## Supplementary material for "Significantly Improved Mouse and Rat Genome Annotation Using Sequence Read Archive RNA-seq Data": rat_SRA_ENSEMBL114.gtf: rat_SRA_ENSEMBL114.gtf (part 882 of 1073)

```
7	ensembl	exon	67908586	67913310	0	+	.	gene_id "ENSRNOG00000066111"; gene_version "2"; transcript_id "ENSRNOT00000115427"; transcript_version "2"; exon_number "2"; gene_name "Kcns2"; gene_source "ensembl"; gene_biotype "protein_coding"; transcript_name "Kcns2-201"; transcript_source "ensembl"; transcript_biotype "protein_coding"; exon_id "ENSRNOE00000645105"; exon_version "2";
7	ensembl	exon	67908586	67916634	0	+	.	gene_id "ENSRNOG00000066111"; gene_version "2"; transcript_id "ENSRNOT00000122496"; transcript_version "1"; exon_number "2"; gene_name "Kcns2"; gene_source "ensembl"; gene_biotype "protein_coding"; transcript_name "Kcns2-202"; transcript_source "ensembl"; transcript_biotype "protein_coding"; exon_id "ENSRNOE00000681932"; exon_version "1"; tag "Ensembl_canonical";
7	ensembl	start_codon	67908629	67908631	0	+	0	gene_id "ENSRNOG00000066111"; gene_version "2"; transcript_id "ENSRNOT00000122496"; transcript_version "1"; exon_number "2"; gene_name "Kcns2"; gene_source "ensembl"; gene_biotype "protein_coding"; transcript_name "Kcns2-202"; transcript_source "ensembl"; transcript_biotype "protein_coding"; tag "Ensembl_canonical";
7	ensembl	start_codon	67908629	67908631	0	+	0	gene_id "ENSRNOG00000066111"; gene_version "2"; transcript_id "ENSRNOT00000115427"; transcript_version "2"; exon_number "2"; gene_name "Kcns2"; gene_source "ensembl"; gene_biotype "protein_coding"; transcript_name "Kcns2-201"; transcript_source "ensembl"; transcript_biotype "protein_coding";
7	ensembl	CDS	67908629	67910059	0	+	0	gene_id "ENSRNOG00000066111"; gene_version "2"; transcript_id "ENSRNOT00000122496"; transcript_version "1"; exon_number "2"; gene_name "Kcns2"; gene_source "ensembl"; gene_biotype "protein_coding"; transcript_name "Kcns2-202"; transcript_source "ensembl"; transcript_biotype "protein_coding"; protein_id "ENSRNOP00000101618"; protein_version "1"; tag "Ensembl_canonical";
7	ensembl	CDS	67908629	67910059	0	+	0	gene_id "ENSRNOG00000066111"; gene_version "2"; transcript_id "ENSRNOT00000115427"; transcript_version "2"; exon_number "2"; gene_name "Kcns2"; gene_source "ensembl"; gene_biotype "protein_coding"; transcript_name "Kcns2-201"; transcript_source "ensembl"; transcript_biotype "protein_coding"; protein_id "ENSRNOP00000088336"; protein_version "1";
7	ensembl	stop_codon	67910060	67910062	0	+	0	gene_id "ENSRNOG00000066111"; gene_version "2"; transcript_id "ENSRNOT00000122496"; transcript_version "1"; exon_number "2"; gene_name "Kcns2"; gene_source "ensembl"; gene_biotype "protein_coding"; transcript_name "Kcns2-202"; transcript_source "ensembl"; transcript_biotype "protein_coding"; tag "Ensembl_canonical";
7	ensembl	stop_codon	67910060	67910062	0	+	0	gene_id "ENSRNOG00000066111"; gene_version "2"; transcript_id "ENSRNOT00000115427"; transcript_version "2"; exon_number "2"; gene_name "Kcns2"; gene_source "ensembl"; gene_biotype "protein_coding"; transcript_name "Kcns2-201"; transcript_source "ensembl"; transcript_biotype "protein_coding";
7	ensembl	three_prime_utr	67910063	67913310	0	+	.	gene_id "ENSRNOG00000066111"; gene_version "2"; transcript_id "ENSRNOT00000115427"; transcript_version "2"; gene_name "Kcns2"; gene_source "ensembl"; gene_biotype "protein_coding"; transcript_name "Kcns2-201"; transcript_source "ensembl"; transcript_biotype "protein_coding";
7	ensembl	three_prime_utr	67910063	67916634	0	+	.	gene_id "ENSRNOG00000066111"; gene_version "2"; transcript_id "ENSRNOT00000122496"; transcript_version "1"; gene_name "Kcns2"; gene_source "ensembl"; gene_biotype "protein_coding"; transcript_name "Kcns2-202"; transcript_source "ensembl"; transcript_biotype "protein_coding"; tag "Ensembl_canonical";
7	ensembl	exon	67918549	67918655	0	+	.	gene_id "ENSRNOG00000066111"; gene_version "2"; transcript_id "ENSRNOT00000115427"; transcript_version "2"; exon_number "3"; gene_name "Kcns2"; gene_source "ensembl"; gene_biotype "protein_coding"; transcript_name "Kcns2-201"; transcript_source "ensembl"; transcript_biotype "protein_coding"; exon_id "ENSRNOE00000678552"; exon_version "1";
7	ensembl	three_prime_utr	67918549	67918655	0	+	.	gene_id "ENSRNOG00000066111"; gene_version "2"; transcript_id "ENSRNOT00000115427"; transcript_version "2"; gene_name "Kcns2"; gene_source "ensembl"; gene_biotype "protein_coding"; transcript_name "Kcns2-201"; transcript_source "ensembl"; transcript_biotype "protein_coding";
7	ENSEMBL114_rn	exon	67918549	67918655	0.196413286424357	+	.	gene_id "ENSRNOG00000066111"; transcript_id "ENSRNOG00000066111_tx_2"; exon_id "7_67918549_67918655_+"; exonnum "1"; txlen "638";
7	sraer114_mid	exon	67930917	67931136	0.196413286424357	+	.	gene_id "ENSRNOG00000066111"; transcript_id "ENSRNOG00000066111_tx_2"; exon_id "7_67930917_67931136_+"; exonnum "2"; txlen "638";
7	ensembl	exon	67930917	67931276	0	+	.	gene_id "ENSRNOG00000066111"; gene_version "2"; transcript_id "ENSRNOT00000115427"; transcript_version "2"; exon_number "4"; gene_name "Kcns2"; gene_source "ensembl"; gene_biotype "protein_coding"; transcript_name "Kcns2-201"; transcript_source "ensembl"; transcript_biotype "protein_coding"; exon_id "ENSRNOE00000715234"; exon_version "1";
7	ensembl	three_prime_utr	67930917	67931276	0	+	.	gene_id "ENSRNOG00000066111"; gene_version "2"; transcript_id "ENSRNOT00000115427"; transcript_version "2"; gene_name "Kcns2"; gene_source "ensembl"; gene_biotype "protein_coding"; transcript_name "Kcns2-201"; transcript_source "ensembl"; transcript_biotype "protein_coding";
7	sraer114_ss	exon	67931606	67931916	0.196413286424357	+	.	gene_id "ENSRNOG00000066111"; transcript_id "ENSRNOG00000066111_tx_2"; exon_id "7_67931606_67931916_+"; exonnum "3"; txlen "638";
7	sraer114_es	exon	68038158	68038276	0.180072474482717	+	.	gene_id "sraer114_gene_17901"; transcript_id "sraer114_gene_17901_tx_1"; exon_id "7_68038158_68038276_+"; exonnum "1"; txlen "2948";
7	sraer114_es	exon	68055294	68055463	0.000926118704328408	+	.	gene_id "sraer114_gene_17901"; transcript_id "sraer114_gene_17901_tx_5"; exon_id "7_68055294_68055463_+"; exonnum "1"; txlen "2999";
7	sraer114_mid	exon	68081296	68081473	0.180072474482717	+	.	gene_id "sraer114_gene_17901"; transcript_id "sraer114_gene_17901_tx_1"; exon_id "7_68081296_68081473_+"; exonnum "2"; txlen "2948";
7	sraer114_mid	exon	68081296	68081473	0.000926118704328408	+	.	gene_id "sraer114_gene_17901"; transcript_id "sraer114_gene_17901_tx_5"; exon_id "7_68081296_68081473_+"; exonnum "2"; txlen "2999";
7	sraer114_mid	exon	68082887	68083150	0.180072474482717	+	.	gene_id "sraer114_gene_17901"; transcript_id "sraer114_gene_17901_tx_1"; exon_id "7_68082887_68083150_+"; exonnum "3"; txlen "2948";
7	sraer114_mid	exon	68082887	68083150	0.000926118704328408	+	.	gene_id "sraer114_gene_17901"; transcript_id "sraer114_gene_17901_tx_5"; exon_id "7_68082887_68083150_+"; exonnum "3"; txlen "2999";
7	sraer114_ss	exon	68094377	68096763	0.180072474482717	+	.	gene_id "sraer114_gene_17901"; transcript_id "sraer114_gene_17901_tx_1"; exon_id "7_68094377_68096763_+"; exonnum "4"; txlen "2948";
7	sraer114_ss	exon	68094377	68096763	0.000926118704328408	+	.	gene_id "sraer114_gene_17901"; transcript_id "sraer114_gene_17901_tx_5"; exon_id "7_68094377_68096763_+"; exonnum "4"; txlen "2999";
7	ensembl	exon	68251972	68252434	0	+	.	gene_id "ENSRNOG00000083420"; gene_version "1"; transcript_id "ENSRNOT00000144800"; transcript_version "1"; exon_number "1"; gene_source "ensembl"; gene_biotype "lncRNA"; transcript_source "ensembl"; transcript_biotype "lncRNA"; exon_id "ENSRNOE00000744685"; exon_version "1";
7	ensembl	gene	68251972	68266743	0	+	.	gene_id "ENSRNOG00000083420"; gene_version "1"; gene_source "ensembl"; gene_biotype "lncRNA";
7	ensembl	transcript	68251972	68266743	0	+	.	gene_id "ENSRNOG00000083420"; gene_version "1"; transcript_id "ENSRNOT00000144800"; transcript_version "1"; gene_source "ensembl"; gene_biotype "lncRNA"; transcript_source "ensembl"; transcript_biotype "lncRNA";
7	ensembl	exon	68251975	68252434	0	+	.	gene_id "ENSRNOG00000083420"; gene_version "1"; transcript_id "ENSRNOT00000137658"; transcript_version "1"; exon_number "1"; gene_source "ensembl"; gene_biotype "lncRNA"; transcript_source "ensembl"; transcript_biotype "lncRNA"; exon_id "ENSRNOE00000713896"; exon_version "1"; tag "Ensembl_canonical";
7	ensembl	transcript	68251975	68266743	0	+	.	gene_id "ENSRNOG00000083420"; gene_version "1"; transcript_id "ENSRNOT00000137658"; transcript_version "1"; gene_source "ensembl"; gene_biotype "lncRNA"; transcript_source "ensembl"; transcript_biotype "lncRNA"; tag "Ensembl_canonical";
7	ensembl	exon	68252006	68252434	0	+	.	gene_id "ENSRNOG00000083420"; gene_version "1"; transcript_id "ENSRNOT00000149352"; transcript_version "1"; exon_number "1"; gene_source "ensembl"; gene_biotype "lncRNA"; transcript_source "ensembl"; transcript_biotype "lncRNA"; exon_id "ENSRNOE00000722764"; exon_version "1";
7	ensembl	transcript	68252006	68266743	0	+	.	gene_id "ENSRNOG00000083420"; gene_version "1"; transcript_id "ENSRNOT00000149352"; transcript_version "1"; gene_source "ensembl"; gene_biotype "lncRNA"; transcript_source "ensembl"; transcript_biotype "lncRNA";
7	ensembl	exon	68252980	68253078	0	+	.	gene_id "ENSRNOG00000083420"; gene_version "1"; transcript_id "ENSRNOT00000137658"; transcript_version "1"; exon_number "2"; gene_source "ensembl"; gene_biotype "lncRNA"; transcript_source "ensembl"; transcript_biotype "lncRNA"; exon_id "ENSRNOE00000773636"; exon_version "1"; tag "Ensembl_canonical";
7	ensembl	exon	68252980	68253078	0	+	.	gene_id "ENSRNOG00000083420"; gene_version "1"; transcript_id "ENSRNOT00000149352"; transcript_version "1"; exon_number "2"; gene_source "ensembl"; gene_biotype "lncRNA"; transcript_source "ensembl"; transcript_biotype "lncRNA"; exon_id "ENSRNOE00000773636"; exon_version "1";
7	ensembl	exon	68253322	68253442	0	+	.	gene_id "ENSRNOG00000083420"; gene_version "1"; transcript_id "ENSRNOT00000128550"; transcript_version "1"; exon_number "1"; gene_source "ensembl"; gene_biotype "lncRNA"; transcript_source "ensembl"; transcript_biotype "lncRNA"; exon_id "ENSRNOE00000678502"; exon_version "1";
7	ensembl	transcript	68253322	68266743	0	+	.	gene_id "ENSRNOG00000083420"; gene_version "1"; transcript_id "ENSRNOT00000128550"; transcript_version "1"; gene_source "ensembl"; gene_biotype "lncRNA"; transcript_source "ensembl"; transcript_biotype "lncRNA";
7	sraer114_es	exon	68253656	68253901	0.0339035970880886	+	.	gene_id "ENSRNOG00000083420"; transcript_id "ENSRNOG00000083420_tx_3"; exon_id "7_68253656_68253901_+"; exonnum "1"; txlen "662";
7	ensembl	exon	68255289	68255615	0	+	.	gene_id "ENSRNOG00000083420"; gene_version "1"; transcript_id "ENSRNOT00000149352"; transcript_version "1"; exon_number "3"; gene_source "ensembl"; gene_biotype "lncRNA"; transcript_source "ensembl"; transcript_biotype "lncRNA"; exon_id "ENSRNOE00000728271"; exon_version "1";
7	ensembl	exon	68255289	68255615	0	+	.	gene_id "ENSRNOG00000083420"; gene_version "1"; transcript_id "ENSRNOT00000128550"; transcript_version "1"; exon_number "2"; gene_source "ensembl"; gene_biotype "lncRNA"; transcript_source "ensembl"; transcript_biotype "lncRNA"; exon_id "ENSRNOE00000728271"; exon_version "1";
7	ensembl	exon	68255289	68256060	0	+	.	gene_id "ENSRNOG00000083420"; gene_version "1"; transcript_id "ENSRNOT00000137658"; transcript_version "1"; exon_number "3"; gene_source "ensembl"; gene_biotype "lncRNA"; transcript_source "ensembl"; transcript_biotype "lncRNA"; exon_id "ENSRNOE00000691904"; exon_version "1"; tag "Ensembl_canonical";
7	ensembl	exon	68255289	68256318	0	+	.	gene_id "ENSRNOG00000083420"; gene_version "1"; transcript_id "ENSRNOT00000144800"; transcript_version "1"; exon_number "2"; gene_source "ensembl"; gene_biotype "lncRNA"; transcript_source "ensembl"; transcript_biotype "lncRNA"; exon_id "ENSRNOE00000723571"; exon_version "1";
7	ensembl	exon	68255876	68256060	0	+	.	gene_id "ENSRNOG00000083420"; gene_version "1"; transcript_id "ENSRNOT00000128550"; transcript_version "1"; exon_number "3"; gene_source "ensembl"; gene_biotype "lncRNA"; transcript_source "ensembl"; transcript_biotype "lncRNA"; exon_id "ENSRNOE00000741990"; exon_version "1";
7	ensembl	exon	68255980	68256060	0	+	.	gene_id "ENSRNOG00000083420"; gene_version "1"; transcript_id "ENSRNOT00000149352"; transcript_version "1"; exon_number "4"; gene_source "ensembl"; gene_biotype "lncRNA"; transcript_source "ensembl"; transcript_biotype "lncRNA"; exon_id "ENSRNOE00000793063"; exon_version "1";
7	ensembl	exon	68256144	68256318	0	+	.	gene_id "ENSRNOG00000083420"; gene_version "1"; transcript_id "ENSRNOT00000137658"; transcript_version "1"; exon_number "4"; gene_source "ensembl"; gene_biotype "lncRNA"; transcript_source "ensembl"; transcript_biotype "lncRNA"; exon_id "ENSRNOE00000685680"; exon_version "1"; tag "Ensembl_canonical";
7	ensembl	exon	68256144	68256318	0	+	.	gene_id "ENSRNOG00000083420"; gene_version "1"; transcript_id "ENSRNOT00000149352"; transcript_version "1"; exon_number "5"; gene_source "ensembl"; gene_biotype "lncRNA"; transcript_source "ensembl"; transcript_biotype "lncRNA"; exon_id "ENSRNOE00000685680"; exon_version "1";
7	ensembl	exon	68256144	68256318	0	+	.	gene_id "ENSRNOG00000083420"; gene_version "1"; transcript_id "ENSRNOT00000128550"; transcript_version "1"; exon_number "4"; gene_source "ensembl"; gene_biotype "lncRNA"; transcript_source "ensembl"; transcript_biotype "lncRNA"; exon_id "ENSRNOE00000685680"; exon_version "1";
7	ensembl	exon	68262871	68263898	0	+	.	gene_id "ENSRNOG00000083420"; gene_version "1"; transcript_id "ENSRNOT00000140770"; transcript_version "1"; exon_number "1"; gene_source "ensembl"; gene_biotype "lncRNA"; transcript_source "ensembl"; transcript_biotype "lncRNA"; exon_id "ENSRNOE00000811499"; exon_version "1";
7	ensembl	transcript	68262871	68266743	0	+	.	gene_id "ENSRNOG00000083420"; gene_version "1"; transcript_id "ENSRNOT00000140770"; transcript_version "1"; gene_source "ensembl"; gene_biotype "lncRNA"; transcript_source "ensembl"; transcript_biotype "lncRNA";
7	ensembl	exon	68266328	68266743	0	+	.	gene_id "ENSRNOG00000083420"; gene_version "1"; transcript_id "ENSRNOT00000144800"; transcript_version "1"; exon_number "3"; gene_source "ensembl"; gene_biotype "lncRNA"; transcript_source "ensembl"; transcript_biotype "lncRNA"; exon_id "ENSRNOE00000812855"; exon_version "1";
7	ensembl	exon	68266328	68266743	0	+	.	gene_id "ENSRNOG00000083420"; gene_version "1"; transcript_id "ENSRNOT00000137658"; transcript_version "1"; exon_number "5"; gene_source "ensembl"; gene_biotype "lncRNA"; transcript_source "ensembl"; transcript_biotype "lncRNA"; exon_id "ENSRNOE00000812855"; exon_version "1"; tag "Ensembl_canonical";
7	ensembl	exon	68266328	68266743	0	+	.	gene_id "ENSRNOG00000083420"; gene_version "1"; transcript_id "ENSRNOT00000149352"; transcript_version "1"; exon_number "6"; gene_source "ensembl"; gene_biotype "lncRNA"; transcript_source "ensembl"; transcript_biotype "lncRNA"; exon_id "ENSRNOE00000812855"; exon_version "1";
7	ensembl	exon	68266328	68266743	0	+	.	gene_id "ENSRNOG00000083420"; gene_version "1"; transcript_id "ENSRNOT00000128550"; transcript_version "1"; exon_number "5"; gene_source "ensembl"; gene_biotype "lncRNA"; transcript_source "ensembl"; transcript_biotype "lncRNA"; exon_id "ENSRNOE00000812855"; exon_version "1";
7	ensembl	exon	68266328	68266743	0	+	.	gene_id "ENSRNOG00000083420"; gene_version "1"; transcript_id "ENSRNOT00000140770"; transcript_version "1"; exon_number "2"; gene_source "ensembl"; gene_biotype "lncRNA"; transcript_source "ensembl"; transcript_biotype "lncRNA"; exon_id "ENSRNOE00000812855"; exon_version "1";
7	ENSEMBL114_rn	exon	68266328	68266743	0.0339035970880886	+	.	gene_id "ENSRNOG00000083420"; transcript_id "ENSRNOG00000083420_tx_3"; exon_id "7_68266328_68266743_+"; exonnum "2"; txlen "662";
7	ensembl	exon	68373049	68373419	0	+	.	gene_id "ENSRNOG00000011136"; gene_version "8"; transcript_id "ENSRNOT00000014879"; transcript_version "8"; exon_number "1"; gene_name "Osr2"; gene_source "ensembl"; gene_biotype "protein_coding"; transcript_name "Osr2-201"; transcript_source "ensembl"; transcript_biotype "protein_coding"; exon_id "ENSRNOE00000318321"; exon_version "4"; tag "Ensembl_canonical";
7	ensembl	five_prime_utr	68373049	68373419	0	+	.	gene_id "ENSRNOG00000011136"; gene_version "8"; transcript_id "ENSRNOT00000014879"; transcript_version "8"; gene_name "Osr2"; gene_source "ensembl"; gene_biotype "protein_coding"; transcript_name "Osr2-201"; transcript_source "ensembl"; transcript_biotype "protein_coding"; tag "Ensembl_canonical";
7	ENSEMBL114_rn	exon	68373049	68373419	120.927254301977	+	.	gene_id "ENSRNOG00000011136"; transcript_id "ENSRNOG00000011136_tx_1"; exon_id "7_68373049_68373419_+"; exonnum "1"; txlen "1408";
7	ensembl	gene	68373049	68380805	0	+	.	gene_id "ENSRNOG00000011136"; gene_version "8"; gene_name "Osr2"; gene_source "ensembl"; gene_biotype "protein_coding";
7	ensembl	transcript	68373049	68380805	0	+	.	gene_id "ENSRNOG00000011136"; gene_version "8"; transcript_id "ENSRNOT00000014879"; transcript_version "8"; gene_name "Osr2"; gene_source "ensembl"; gene_biotype "protein_coding"; transcript_name "Osr2-201"; transcript_source "ensembl"; transcript_biotype "protein_coding"; tag "Ensembl_canonical";
7	ensembl	five_prime_utr	68377106	68377216	0	+	.	gene_id "ENSRNOG00000011136"; gene_version "8"; transcript_id "ENSRNOT00000014879"; transcript_version "8"; gene_name "Osr2"; gene_source "ensembl"; gene_biotype "protein_coding"; transcript_name "Osr2-201"; transcript_source "ensembl"; transcript_biotype "protein_coding"; tag "Ensembl_canonical";
7	ensembl	exon	68377106	68377872	0	+	.	gene_id "ENSRNOG00000011136"; gene_version "8"; transcript_id "ENSRNOT00000014879"; transcript_version "8"; exon_number "2"; gene_name "Osr2"; gene_source "ensembl"; gene_biotype "protein_coding"; transcript_name "Osr2-201"; transcript_source "ensembl"; transcript_biotype "protein_coding"; exon_id "ENSRNOE00000104739"; exon_version "3"; tag "Ensembl_canonical";
7	ENSEMBL114_rn	exon	68377106	68377872	120.927254301977	+	.	gene_id "ENSRNOG00000011136"; transcript_id "ENSRNOG00000011136_tx_1"; exon_id "7_68377106_68377872_+"; exonnum "2"; txlen "1408";
7	ensembl	start_codon	68377217	68377219	0	+	0	gene_id "ENSRNOG00000011136"; gene_version "8"; transcript_id "ENSRNOT00000014879"; transcript_version "8"; exon_number "2"; gene_name "Osr2"; gene_source "ensembl"; gene_biotype "protein_coding"; transcript_name "Osr2-201"; transcript_source "ensembl"; transcript_biotype "protein_coding"; tag "Ensembl_canonical";
7	ensembl	CDS	68377217	68377872	0	+	0	gene_id "ENSRNOG00000011136"; gene_version "8"; transcript_id "ENSRNOT00000014879"; transcript_version "8"; exon_number "2"; gene_name "Osr2"; gene_source "ensembl"; gene_biotype "protein_coding"; transcript_name "Osr2-201"; transcript_source "ensembl"; transcript_biotype "protein_coding"; protein_id "ENSRNOP00000014879"; protein_version "5"; tag "Ensembl_canonical";
7	ensembl	exon	68378813	68378912	0	+	.	gene_id "ENSRNOG00000011136"; gene_version "8"; transcript_id "ENSRNOT00000014879"; transcript_version "8"; exon_number "3"; gene_name "Osr2"; gene_source "ensembl"; gene_biotype "protein_coding"; transcript_name "Osr2-201"; transcript_source "ensembl"; transcript_biotype "protein_coding"; exon_id "ENSRNOE00000104912"; exon_version "1"; tag "Ensembl_canonical";
7	ensembl	CDS	68378813	68378912	0	+	1	gene_id "ENSRNOG00000011136"; gene_version "8"; transcript_id "ENSRNOT00000014879"; transcript_version "8"; exon_number "3"; gene_name "Osr2"; gene_source "ensembl"; gene_biotype "protein_coding"; transcript_name "Osr2-201"; transcript_source "ensembl"; transcript_biotype "protein_coding"; protein_id "ENSRNOP00000014879"; protein_version "5"; tag "Ensembl_canonical";
7	ENSEMBL114_rn	exon	68378813	68378912	120.927254301977	+	.	gene_id "ENSRNOG00000011136"; transcript_id "ENSRNOG00000011136_tx_1"; exon_id "7_68378813_68378912_+"; exonnum "3"; txlen "1408";
7	ensembl	CDS	68379622	68379801	0	+	0	gene_id "ENSRNOG00000011136"; gene_version "8"; transcript_id "ENSRNOT00000014879"; transcript_version "8"; exon_number "4"; gene_name "Osr2"; gene_source "ensembl"; gene_biotype "protein_coding"; transcript_name "Osr2-201"; transcript_source "ensembl"; transcript_biotype "protein_coding"; protein_id "ENSRNOP00000014879"; protein_version "5"; tag "Ensembl_canonical";
7	ensembl	exon	68379622	68380805	0	+	.	gene_id "ENSRNOG00000011136"; gene_version "8"; transcript_id "ENSRNOT00000014879"; transcript_version "8"; exon_number "4"; gene_name "Osr2"; gene_source "ensembl"; gene_biotype "protein_coding"; transcript_name "Osr2-201"; transcript_source "ensembl"; transcript_biotype "protein_coding"; exon_id "ENSRNOE00000105282"; exon_version "8"; tag "Ensembl_canonical";
7	sraer114_ss	exon	68379704	68379873	120.927254301977	+	.	gene_id "ENSRNOG00000011136"; transcript_id "ENSRNOG00000011136_tx_1"; exon_id "7_68379704_68379873_+"; exonnum "4"; txlen "1408";
7	ensembl	stop_codon	68379802	68379804	0	+	0	gene_id "ENSRNOG00000011136"; gene_version "8"; transcript_id "ENSRNOT00000014879"; transcript_version "8"; exon_number "4"; gene_name "Osr2"; gene_source "ensembl"; gene_biotype "protein_coding"; transcript_name "Osr2-201"; transcript_source "ensembl"; transcript_biotype "protein_coding"; tag "Ensembl_canonical";
7	ensembl	three_prime_utr	68379805	68380805	0	+	.	gene_id "ENSRNOG00000011136"; gene_version "8"; transcript_id "ENSRNOT00000014879"; transcript_version "8"; gene_name "Osr2"; gene_source "ensembl"; gene_biotype "protein_coding"; transcript_name "Osr2-201"; transcript_source "ensembl"; transcript_biotype "protein_coding"; tag "Ensembl_canonical";
7	ensembl	exon	68381822	68382040	0	+	.	gene_id "ENSRNOG00000075123"; gene_version "1"; transcript_id "ENSRNOT00000138744"; transcript_version "1"; exon_number "1"; gene_source "ensembl"; gene_biotype "lncRNA"; transcript_source "ensembl"; transcript_biotype "lncRNA"; exon_id "ENSRNOE00000790684"; exon_version "1";
7	ensembl	gene	68381822	68391783	0	+	.	gene_id "ENSRNOG00000075123"; gene_version "1"; gene_source "ensembl"; gene_biotype "lncRNA";
7	ensembl	transcript	68381822	68391783	0	+	.	gene_id "ENSRNOG00000075123"; gene_version "1"; transcript_id "ENSRNOT00000138744"; transcript_version "1"; gene_source "ensembl"; gene_biotype "lncRNA"; transcript_source "ensembl"; transcript_biotype "lncRNA";
7	ensembl	exon	68381925	68382040	0	+	.	gene_id "ENSRNOG00000075123"; gene_version "1"; transcript_id "ENSRNOT00000143182"; transcript_version "1"; exon_number "1"; gene_source "ensembl"; gene_biotype "lncRNA"; transcript_source "ensembl"; transcript_biotype "lncRNA"; exon_id "ENSRNOE00000706083"; exon_version "1";
7	ensembl	transcript	68381925	68391783	0	+	.	gene_id "ENSRNOG00000075123"; gene_version "1"; transcript_id "ENSRNOT00000143182"; transcript_version "1"; gene_source "ensembl"; gene_biotype "lncRNA"; transcript_source "ensembl"; transcript_biotype "lncRNA";
7	ensembl	exon	68383963	68384064	0	+	.	gene_id "ENSRNOG00000075123"; gene_version "1"; transcript_id "ENSRNOT00000138744"; transcript_version "1"; exon_number "2"; gene_source "ensembl"; gene_biotype "lncRNA"; transcript_source "ensembl"; transcript_biotype "lncRNA"; exon_id "ENSRNOE00000816649"; exon_version "1";
7	ensembl	exon	68383963	68384064	0	+	.	gene_id "ENSRNOG00000075123"; gene_version "1"; transcript_id "ENSRNOT00000143182"; transcript_version "1"; exon_number "2"; gene_source "ensembl"; gene_biotype "lncRNA"; transcript_source "ensembl"; transcript_biotype "lncRNA"; exon_id "ENSRNOE00000816649"; exon_version "1";
7	ensembl	exon	68387510	68388015	0	+	.	gene_id "ENSRNOG00000075123"; gene_version "1"; transcript_id "ENSRNOT00000171958"; transcript_version "1"; exon_number "1"; gene_source "ensembl"; gene_biotype "lncRNA"; transcript_source "ensembl"; transcript_biotype "lncRNA"; exon_id "ENSRNOE00000735967"; exon_version "1"; tag "Ensembl_canonical";
7	ensembl	transcript	68387510	68391783	0	+	.	gene_id "ENSRNOG00000075123"; gene_version "1"; transcript_id "ENSRNOT00000171958"; transcript_version "1"; gene_source "ensembl"; gene_biotype "lncRNA"; transcript_source "ensembl"; transcript_biotype "lncRNA"; tag "Ensembl_canonical";
7	ensembl	exon	68389017	68389145	0	+	.	gene_id "ENSRNOG00000075123"; gene_version "1"; transcript_id "ENSRNOT00000171958"; transcript_version "1"; exon_number "2"; gene_source "ensembl"; gene_biotype "lncRNA"; transcript_source "ensembl"; transcript_biotype "lncRNA"; exon_id "ENSRNOE00000726420"; exon_version "1"; tag "Ensembl_canonical";
7	ensembl	exon	68389065	68389145	0	+	.	gene_id "ENSRNOG00000075123"; gene_version "1"; transcript_id "ENSRNOT00000143182"; transcript_version "1"; exon_number "3"; gene_source "ensembl"; gene_biotype "lncRNA"; transcript_source "ensembl"; transcript_biotype "lncRNA"; exon_id "ENSRNOE00000784555"; exon_version "1";
7	ensembl	exon	68391227	68391783	0	+	.	gene_id "ENSRNOG00000075123"; gene_version "1"; transcript_id "ENSRNOT00000138744"; transcript_version "1"; exon_number "3"; gene_source "ensembl"; gene_biotype "lncRNA"; transcript_source "ensembl"; transcript_biotype "lncRNA"; exon_id "ENSRNOE00000730433"; exon_version "1";
7	ensembl	exon	68391227	68391783	0	+	.	gene_id "ENSRNOG00000075123"; gene_version "1"; transcript_id "ENSRNOT00000143182"; transcript_version "1"; exon_number "4"; gene_source "ensembl"; gene_biotype "lncRNA"; transcript_source "ensembl"; transcript_biotype "lncRNA"; exon_id "ENSRNOE00000730433"; exon_version "1";
7	ensembl	exon	68391227	68391783	0	+	.	gene_id "ENSRNOG00000075123"; gene_version "1"; transcript_id "ENSRNOT00000171958"; transcript_version "1"; exon_number "3"; gene_source "ensembl"; gene_biotype "lncRNA"; transcript_source "ensembl"; transcript_biotype "lncRNA"; exon_id "ENSRNOE00000730433"; exon_version "1"; tag "Ensembl_canonical";
7	sraer114_es	exon	68431977	68432063	0.208944229027539	+	.	gene_id "ENSRNOG00000066252"; transcript_id "ENSRNOG00000066252_tx_27"; exon_id "7_68431977_68432063_+"; exonnum "1"; txlen "13557";
7	sraer114_es	exon	68431977	68432063	0.208944229027539	+	.	gene_id "ENSRNOG00000066252"; transcript_id "ENSRNOG00000066252_tx_28"; exon_id "7_68431977_68432063_+"; exonnum "1"; txlen "13866";
7	sraer114_mid	exon	68443085	68443727	9.31079658859178	+	.	gene_id "ENSRNOG00000066252"; transcript_id "ENSRNOG00000066252_tx_1"; exon_id "7_68443085_68443727_+"; exonnum "1"; txlen "6812";
7	sraer114_mid	exon	68443085	68443727	0.874946172759816	+	.	gene_id "ENSRNOG00000066252"; transcript_id "ENSRNOG00000066252_tx_10"; exon_id "7_68443085_68443727_+"; exonnum "1"; txlen "6622";
7	sraer114_mid	exon	68443085	68443727	0.692486551974832	+	.	gene_id "ENSRNOG00000066252"; transcript_id "ENSRNOG00000066252_tx_13"; exon_id "7_68443085_68443727_+"; exonnum "1"; txlen "3925";
7	sraer114_mid	exon	68443085	68443727	0.677850001695581	+	.	gene_id "ENSRNOG00000066252"; transcript_id "ENSRNOG00000066252_tx_14"; exon_id "7_68443085_68443727_+"; exonnum "1"; txlen "13351";
7	sraer114_mid	exon	68443085	68443727	0.551397465071013	+	.	gene_id "ENSRNOG00000066252"; transcript_id "ENSRNOG00000066252_tx_15"; exon_id "7_68443085_68443727_+"; exonnum "1"; txlen "13841";
7	sraer114_mid	exon	68443085	68443727	0.500059828944845	+	.	gene_id "ENSRNOG00000066252"; transcript_id "ENSRNOG00000066252_tx_16"; exon_id "7_68443085_68443727_+"; exonnum "1"; txlen "13864";
7	sraer114_mid	exon	68443085	68443727	0.478992580829073	+	.	gene_id "ENSRNOG00000066252"; transcript_id "ENSRNOG00000066252_tx_17"; exon_id "7_68443085_68443727_+"; exonnum "1"; txlen "13532";
7	sraer114_mid	exon	68443085	68443727	0.430965880945071	+	.	gene_id "ENSRNOG00000066252"; transcript_id "ENSRNOG00000066252_tx_19"; exon_id "7_68443085_68443727_+"; exonnum "1"; txlen "13555";
7	sraer114_mid	exon	68443085	68443727	7.61944499966196	+	.	gene_id "ENSRNOG00000066252"; transcript_id "ENSRNOG00000066252_tx_2"; exon_id "7_68443085_68443727_+"; exonnum "1"; txlen "6503";
7	sraer114_mid	exon	68443085	68443727	0.409587529159579	+	.	gene_id "ENSRNOG00000066252"; transcript_id "ENSRNOG00000066252_tx_20"; exon_id "7_68443085_68443727_+"; exonnum "1"; txlen "7069";
7	sraer114_mid	exon	68443085	68443727	0.386569468274706	+	.	gene_id "ENSRNOG00000066252"; transcript_id "ENSRNOG00000066252_tx_21"; exon_id "7_68443085_68443727_+"; exonnum "1"; txlen "13521";
7	sraer114_mid	exon	68443085	68443727	0.340356082077021	+	.	gene_id "ENSRNOG00000066252"; transcript_id "ENSRNOG00000066252_tx_22"; exon_id "7_68443085_68443727_+"; exonnum "1"; txlen "6760";
7	sraer114_mid	exon	68443085	68443727	0.267261446328352	+	.	gene_id "ENSRNOG00000066252"; transcript_id "ENSRNOG00000066252_tx_23"; exon_id "7_68443085_68443727_+"; exonnum "1"; txlen "11340";
7	sraer114_mid	exon	68443085	68443727	0.258021177558285	+	.	gene_id "ENSRNOG00000066252"; transcript_id "ENSRNOG00000066252_tx_24"; exon_id "7_68443085_68443727_+"; exonnum "1"; txlen "13644";
7	sraer114_mid	exon	68443085	68443727	0.208944229027539	+	.	gene_id "ENSRNOG00000066252"; transcript_id "ENSRNOG00000066252_tx_27"; exon_id "7_68443085_68443727_+"; exonnum "2"; txlen "13557";
7	sraer114_mid	exon	68443085	68443727	0.208944229027539	+	.	gene_id "ENSRNOG00000066252"; transcript_id "ENSRNOG00000066252_tx_28"; exon_id "7_68443085_68443727_+"; exonnum "2"; txlen "13866";
7	sraer114_mid	exon	68443085	68443727	1.94894247912563	+	.	gene_id "ENSRNOG00000066252"; transcript_id "ENSRNOG00000066252_tx_3"; exon_id "7_68443085_68443727_+"; exonnum "1"; txlen "13898";
7	sraer114_mid	exon	68443085	68443727	0.184374104636169	+	.	gene_id "ENSRNOG00000066252"; transcript_id "ENSRNOG00000066252_tx_30"; exon_id "7_68443085_68443727_+"; exonnum "1"; txlen "13402";
7	sraer114_mid	exon	68443085	68443727	0.184374104636169	+	.	gene_id "ENSRNOG00000066252"; transcript_id "ENSRNOG00000066252_tx_31"; exon_id "7_68443085_68443727_+"; exonnum "1"; txlen "6554";
7	sraer114_mid	exon	68443085	68443727	0.17007803180099	+	.	gene_id "ENSRNOG00000066252"; transcript_id "ENSRNOG00000066252_tx_34"; exon_id "7_68443085_68443727_+"; exonnum "1"; txlen "13557";
7	sraer114_mid	exon	68443085	68443727	0.17007803180099	+	.	gene_id "ENSRNOG00000066252"; transcript_id "ENSRNOG00000066252_tx_35"; exon_id "7_68443085_68443727_+"; exonnum "1"; txlen "13676";
7	sraer114_mid	exon	68443085	68443727	0.15800886248535	+	.	gene_id "ENSRNOG00000066252"; transcript_id "ENSRNOG00000066252_tx_37"; exon_id "7_68443085_68443727_+"; exonnum "1"; txlen "13669";
7	sraer114_mid	exon	68443085	68443727	1.72458200289142	+	.	gene_id "ENSRNOG00000066252"; transcript_id "ENSRNOG00000066252_tx_4"; exon_id "7_68443085_68443727_+"; exonnum "1"; txlen "13660";
7	sraer114_mid	exon	68443085	68443727	0.152140801615972	+	.	gene_id "ENSRNOG00000066252"; transcript_id "ENSRNOG00000066252_tx_40"; exon_id "7_68443085_68443727_+"; exonnum "1"; txlen "5953";
7	sraer114_mid	exon	68443085	68443727	0.152140801615972	+	.	gene_id "ENSRNOG00000066252"; transcript_id "ENSRNOG00000066252_tx_41"; exon_id "7_68443085_68443727_+"; exonnum "1"; txlen "5644";
7	sraer114_mid	exon	68443085	68443727	0.149989218186163	+	.	gene_id "ENSRNOG00000066252"; transcript_id "ENSRNOG00000066252_tx_42"; exon_id "7_68443085_68443727_+"; exonnum "1"; txlen "1071";
7	sraer114_mid	exon	68443085	68443727	0.127280040732441	+	.	gene_id "ENSRNOG00000066252"; transcript_id "ENSRNOG00000066252_tx_46"; exon_id "7_68443085_68443727_+"; exonnum "1"; txlen "11170";
7	sraer114_mid	exon	68443085	68443727	0.127280040732441	+	.	gene_id "ENSRNOG00000066252"; transcript_id "ENSRNOG00000066252_tx_47"; exon_id "7_68443085_68443727_+"; exonnum "1"; txlen "11479";
7	sraer114_mid	exon	68443085	68443727	0.127280040732441	+	.	gene_id "ENSRNOG00000066252"; transcript_id "ENSRNOG00000066252_tx_48"; exon_id "7_68443085_68443727_+"; exonnum "1"; txlen "11221";
7	sraer114_mid	exon	68443085	68443727	1.701629001801	+	.	gene_id "ENSRNOG00000066252"; transcript_id "ENSRNOG00000066252_tx_5"; exon_id "7_68443085_68443727_+"; exonnum "1"; txlen "13589";
7	sraer114_mid	exon	68443085	68443727	0.0758177898923677	+	.	gene_id "ENSRNOG00000066252"; transcript_id "ENSRNOG00000066252_tx_59"; exon_id "7_68443085_68443727_+"; exonnum "1"; txlen "13651";
7	sraer114_mid	exon	68443085	68443727	0.0758177898923677	+	.	gene_id "ENSRNOG00000066252"; transcript_id "ENSRNOG00000066252_tx_60"; exon_id "7_68443085_68443727_+"; exonnum "1"; txlen "13960";
7	sraer114_mid	exon	68443085	68443727	0.061944027191198	+	.	gene_id "ENSRNOG00000066252"; transcript_id "ENSRNOG00000066252_tx_62"; exon_id "7_68443085_68443727_+"; exonnum "1"; txlen "5607";
7	sraer114_mid	exon	68443085	68443727	0.0600275406356436	+	.	gene_id "ENSRNOG00000066252"; transcript_id "ENSRNOG00000066252_tx_63"; exon_id "7_68443085_68443727_+"; exonnum "1"; txlen "13248";
7	sraer114_mid	exon	68443085	68443727	0.0416029564192432	+	.	gene_id "ENSRNOG00000066252"; transcript_id "ENSRNOG00000066252_tx_64"; exon_id "7_68443085_68443727_+"; exonnum "1"; txlen "13950";
7	sraer114_mid	exon	68443085	68443727	0.912599530985044	+	.	gene_id "ENSRNOG00000066252"; transcript_id "ENSRNOG00000066252_tx_7"; exon_id "7_68443085_68443727_+"; exonnum "1"; txlen "3841";
7	sraer114_mid	exon	68443085	68443727	0.912599530985044	+	.	gene_id "ENSRNOG00000066252"; transcript_id "ENSRNOG00000066252_tx_8"; exon_id "7_68443085_68443727_+"; exonnum "1"; txlen "3532";
7	sraer114_mid	exon	68443085	68443727	0.887242283008014	+	.	gene_id "ENSRNOG00000066252"; transcript_id "ENSRNOG00000066252_tx_9"; exon_id "7_68443085_68443727_+"; exonnum "1"; txlen "6931";
7	ensembl	exon	68443655	68443727	0	+	.	gene_id "ENSRNOG00000066252"; gene_version "2"; transcript_id "ENSRNOT00000094539"; transcript_version "2"; exon_number "1"; gene_name "Vps13b"; gene_source "ensembl"; gene_biotype "protein_coding"; transcript_name "Vps13b-201"; transcript_source "ensembl"; transcript_biotype "protein_coding"; exon_id "ENSRNOE00000639277"; exon_version "1";
7	ensembl	five_prime_utr	68443655	68443727	0	+	.	gene_id "ENSRNOG00000066252"; gene_version "2"; transcript_id "ENSRNOT00000094539"; transcript_version "2"; gene_name "Vps13b"; gene_source "ensembl"; gene_biotype "protein_coding"; transcript_name "Vps13b-201"; transcript_source "ensembl"; transcript_biotype "protein_coding";
7	ensembl	exon	68443655	68443727	0	+	.	gene_id "ENSRNOG00000066252"; gene_version "2"; transcript_id "ENSRNOT00000105415"; transcript_version "2"; exon_number "1"; gene_name "Vps13b"; gene_source "ensembl"; gene_biotype "protein_coding"; transcript_name "Vps13b-202"; transcript_source "ensembl"; transcript_biotype "protein_coding"; exon_id "ENSRNOE00000639277"; exon_version "1"; tag "Ensembl_canonical";
7	ensembl	five_prime_utr	68443655	68443727	0	+	.	gene_id "ENSRNOG00000066252"; gene_version "2"; transcript_id "ENSRNOT00000105415"; transcript_version "2"; gene_name "Vps13b"; gene_source "ensembl"; gene_biotype "protein_coding"; transcript_name "Vps13b-202"; transcript_source "ensembl"; transcript_biotype "protein_coding"; tag "Ensembl_canonical";
7	ensembl	exon	68443655	68443727	0	+	.	gene_id "ENSRNOG00000066252"; gene_version "2"; transcript_id "ENSRNOT00000123826"; transcript_version "1"; exon_number "1"; gene_name "Vps13b"; gene_source "ensembl"; gene_biotype "protein_coding"; transcript_name "Vps13b-204"; transcript_source "ensembl"; transcript_biotype "protein_coding"; exon_id "ENSRNOE00000639277"; exon_version "1";
7	ensembl	five_prime_utr	68443655	68443727	0	+	.	gene_id "ENSRNOG00000066252"; gene_version "2"; transcript_id "ENSRNOT00000123826"; transcript_version "1"; gene_name "Vps13b"; gene_source "ensembl"; gene_biotype "protein_coding"; transcript_name "Vps13b-204"; transcript_source "ensembl"; transcript_biotype "protein_coding";
7	ensembl	exon	68443655	68443727	0	+	.	gene_id "ENSRNOG00000066252"; gene_version "2"; transcript_id "ENSRNOT00000114232"; transcript_version "2"; exon_number "1"; gene_name "Vps13b"; gene_source "ensembl"; gene_biotype "protein_coding"; transcript_name "Vps13b-203"; transcript_source "ensembl"; transcript_biotype "protein_coding"; exon_id "ENSRNOE00000639277"; exon_version "1";
7	ensembl	five_prime_utr	68443655	68443727	0	+	.	gene_id "ENSRNOG00000066252"; gene_version "2"; transcript_id "ENSRNOT00000114232"; transcript_version "2"; gene_name "Vps13b"; gene_source "ensembl"; gene_biotype "protein_coding"; transcript_name "Vps13b-203"; transcript_source "ensembl"; transcript_biotype "protein_coding";
7	ensembl	transcript	68443655	68996003	0	+	.	gene_id "ENSRNOG00000066252"; gene_version "2"; transcript_id "ENSRNOT00000094539"; transcript_version "2"; gene_name "Vps13b"; gene_source "ensembl"; gene_biotype "protein_coding"; transcript_name "Vps13b-201"; transcript_source "ensembl"; transcript_biotype "protein_coding";
7	ensembl	gene	68443655	69013574	0	+	.	gene_id "ENSRNOG00000066252"; gene_version "2"; gene_name "Vps13b"; gene_source "ensembl"; gene_biotype "protein_coding";
7	ensembl	transcript	68443655	69013574	0	+	.	gene_id "ENSRNOG00000066252"; gene_version "2"; transcript_id "ENSRNOT00000105415"; transcript_version "2"; gene_name "Vps13b"; gene_source "ensembl"; gene_biotype "protein_coding"; transcript_name "Vps13b-202"; transcript_source "ensembl"; transcript_biotype "protein_coding"; tag "Ensembl_canonical";
7	ensembl	transcript	68443655	69013574	0	+	.	gene_id "ENSRNOG00000066252"; gene_version "2"; transcript_id "ENSRNOT00000123826"; transcript_version "1"; gene_name "Vps13b"; gene_source "ensembl"; gene_biotype "protein_coding"; transcript_name "Vps13b-204"; transcript_source "ensembl"; transcript_biotype "protein_coding";
7	ensembl	transcript	68443655	69013574	0	+	.	gene_id "ENSRNOG00000066252"; gene_version "2"; transcript_id "ENSRNOT00000114232"; transcript_version "2"; gene_name "Vps13b"; gene_source "ensembl"; gene_biotype "protein_coding"; transcript_name "Vps13b-203"; transcript_source "ensembl"; transcript_biotype "protein_coding";
7	ensembl	five_prime_utr	68443892	68443920	0	+	.	gene_id "ENSRNOG00000066252"; gene_version "2"; transcript_id "ENSRNOT00000094539"; transcript_version "2"; gene_name "Vps13b"; gene_source "ensembl"; gene_biotype "protein_coding"; transcript_name "Vps13b-201"; transcript_source "ensembl"; transcript_biotype "protein_coding";
7	ensembl	five_prime_utr	68443892	68443920	0	+	.	gene_id "ENSRNOG00000066252"; gene_version "2"; transcript_id "ENSRNOT00000105415"; transcript_version "2"; gene_name "Vps13b"; gene_source "ensembl"; gene_biotype "protein_coding"; transcript_name "Vps13b-202"; transcript_source "ensembl"; transcript_biotype "protein_coding"; tag "Ensembl_canonical";
7	ensembl	five_prime_utr	68443892	68443920	0	+	.	gene_id "ENSRNOG00000066252"; gene_version "2"; transcript_id "ENSRNOT00000123826"; transcript_version "1"; gene_name "Vps13b"; gene_source "ensembl"; gene_biotype "protein_coding"; transcript_name "Vps13b-204"; transcript_source "ensembl"; transcript_biotype "protein_coding";
7	ensembl	five_prime_utr	68443892	68443920	0	+	.	gene_id "ENSRNOG00000066252"; gene_version "2"; transcript_id "ENSRNOT00000114232"; transcript_version "2"; gene_name "Vps13b"; gene_source "ensembl"; gene_biotype "protein_coding"; transcript_name "Vps13b-203"; transcript_source "ensembl"; transcript_biotype "protein_coding";
7	ensembl	exon	68443892	68444067	0	+	.	gene_id "ENSRNOG00000066252"; gene_version "2"; transcript_id "ENSRNOT00000094539"; transcript_version "2"; exon_number "2"; gene_name "Vps13b"; gene_source "ensembl"; gene_biotype "protein_coding"; transcript_name "Vps13b-201"; transcript_source "ensembl"; transcript_biotype "protein_coding"; exon_id "ENSRNOE00000650811"; exon_version "1";
7	ensembl	exon	68443892	68444067	0	+	.	gene_id "ENSRNOG00000066252"; gene_version "2"; transcript_id "ENSRNOT00000105415"; transcript_version "2"; exon_number "2"; gene_name "Vps13b"; gene_source "ensembl"; gene_biotype "protein_coding"; transcript_name "Vps13b-202"; transcript_source "ensembl"; transcript_biotype "protein_coding"; exon_id "ENSRNOE00000650811"; exon_version "1"; tag "Ensembl_canonical";
7	ensembl	exon	68443892	68444067	0	+	.	gene_id "ENSRNOG00000066252"; gene_version "2"; transcript_id "ENSRNOT00000123826"; transcript_version "1"; exon_number "2"; gene_name "Vps13b"; gene_source "ensembl"; gene_biotype "protein_coding"; transcript_name "Vps13b-204"; transcript_source "ensembl"; transcript_biotype "protein_coding"; exon_id "ENSRNOE00000650811"; exon_version "1";
7	ensembl	exon	68443892	68444067	0	+	.	gene_id "ENSRNOG00000066252"; gene_version "2"; transcript_id "ENSRNOT00000114232"; transcript_version "2"; exon_number "2"; gene_name "Vps13b"; gene_source "ensembl"; gene_biotype "protein_coding"; transcript_name "Vps13b-203"; transcript_source "ensembl"; transcript_biotype "protein_coding"; exon_id "ENSRNOE00000650811"; exon_version "1";
7	ENSEMBL114_rn	exon	68443892	68444067	9.31079658859178	+	.	gene_id "ENSRNOG00000066252"; transcript_id "ENSRNOG00000066252_tx_1"; exon_id "7_68443892_68444067_+"; exonnum "2"; txlen "6812";
7	ENSEMBL114_rn	exon	68443892	68444067	0.874946172759816	+	.	gene_id "ENSRNOG00000066252"; transcript_id "ENSRNOG00000066252_tx_10"; exon_id "7_68443892_68444067_+"; exonnum "2"; txlen "6622";
7	ENSEMBL114_rn	exon	68443892	68444067	0.692486551974832	+	.	gene_id "ENSRNOG00000066252"; transcript_id "ENSRNOG00000066252_tx_13"; exon_id "7_68443892_68444067_+"; exonnum "2"; txlen "3925";
7	ENSEMBL114_rn	exon	68443892	68444067	0.677850001695581	+	.	gene_id "ENSRNOG00000066252"; transcript_id "ENSRNOG00000066252_tx_14"; exon_id "7_68443892_68444067_+"; exonnum "2"; txlen "13351";
7	ENSEMBL114_rn	exon	68443892	68444067	0.551397465071013	+	.	gene_id "ENSRNOG00000066252"; transcript_id "ENSRNOG00000066252_tx_15"; exon_id "7_68443892_68444067_+"; exonnum "2"; txlen "13841";
7	ENSEMBL114_rn	exon	68443892	68444067	0.500059828944845	+	.	gene_id "ENSRNOG00000066252"; transcript_id "ENSRNOG00000066252_tx_16"; exon_id "7_68443892_68444067_+"; exonnum "2"; txlen "13864";
7	ENSEMBL114_rn	exon	68443892	68444067	0.478992580829073	+	.	gene_id "ENSRNOG00000066252"; transcript_id "ENSRNOG00000066252_tx_17"; exon_id "7_68443892_68444067_+"; exonnum "2"; txlen "13532";
7	ENSEMBL114_rn	exon	68443892	68444067	0.430965880945071	+	.	gene_id "ENSRNOG00000066252"; transcript_id "ENSRNOG00000066252_tx_19"; exon_id "7_68443892_68444067_+"; exonnum "2"; txlen "13555";
7	ENSEMBL114_rn	exon	68443892	68444067	7.61944499966196	+	.	gene_id "ENSRNOG00000066252"; transcript_id "ENSRNOG00000066252_tx_2"; exon_id "7_68443892_68444067_+"; exonnum "2"; txlen "6503";
7	ENSEMBL114_rn	exon	68443892	68444067	0.409587529159579	+	.	gene_id "ENSRNOG00000066252"; transcript_id "ENSRNOG00000066252_tx_20"; exon_id "7_68443892_68444067_+"; exonnum "2"; txlen "7069";
7	ENSEMBL114_rn	exon	68443892	68444067	0.386569468274706	+	.	gene_id "ENSRNOG00000066252"; transcript_id "ENSRNOG00000066252_tx_21"; exon_id "7_68443892_68444067_+"; exonnum "2"; txlen "13521";
7	ENSEMBL114_rn	exon	68443892	68444067	0.340356082077021	+	.	gene_id "ENSRNOG00000066252"; transcript_id "ENSRNOG00000066252_tx_22"; exon_id "7_68443892_68444067_+"; exonnum "2"; txlen "6760";
7	ENSEMBL114_rn	exon	68443892	68444067	0.267261446328352	+	.	gene_id "ENSRNOG00000066252"; transcript_id "ENSRNOG00000066252_tx_23"; exon_id "7_68443892_68444067_+"; exonnum "2"; txlen "11340";
7	ENSEMBL114_rn	exon	68443892	68444067	0.258021177558285	+	.	gene_id "ENSRNOG00000066252"; transcript_id "ENSRNOG00000066252_tx_24"; exon_id "7_68443892_68444067_+"; exonnum "2"; txlen "13644";
7	ENSEMBL114_rn	exon	68443892	68444067	0.208944229027539	+	.	gene_id "ENSRNOG00000066252"; transcript_id "ENSRNOG00000066252_tx_27"; exon_id "7_68443892_68444067_+"; exonnum "3"; txlen "13557";
7	ENSEMBL114_rn	exon	68443892	68444067	0.208944229027539	+	.	gene_id "ENSRNOG00000066252"; transcript_id "ENSRNOG00000066252_tx_28"; exon_id "7_68443892_68444067_+"; exonnum "3"; txlen "13866";
7	ENSEMBL114_rn	exon	68443892	68444067	1.94894247912563	+	.	gene_id "ENSRNOG00000066252"; transcript_id "ENSRNOG00000066252_tx_3"; exon_id "7_68443892_68444067_+"; exonnum "2"; txlen "13898";
7	ENSEMBL114_rn	exon	68443892	68444067	0.184374104636169	+	.	gene_id "ENSRNOG00000066252"; transcript_id "ENSRNOG00000066252_tx_30"; exon_id "7_68443892_68444067_+"; exonnum "2"; txlen "13402";
7	ENSEMBL114_rn	exon	68443892	68444067	0.184374104636169	+	.	gene_id "ENSRNOG00000066252"; transcript_id "ENSRNOG00000066252_tx_31"; exon_id "7_68443892_68444067_+"; exonnum "2"; txlen "6554";
7	ENSEMBL114_rn	exon	68443892	68444067	0.17007803180099	+	.	gene_id "ENSRNOG00000066252"; transcript_id "ENSRNOG00000066252_tx_34"; exon_id "7_68443892_68444067_+"; exonnum "2"; txlen "13557";
7	ENSEMBL114_rn	exon	68443892	68444067	0.17007803180099	+	.	gene_id "ENSRNOG00000066252"; transcript_id "ENSRNOG00000066252_tx_35"; exon_id "7_68443892_68444067_+"; exonnum "2"; txlen "13676";
7	ENSEMBL114_rn	exon	68443892	68444067	0.15800886248535	+	.	gene_id "ENSRNOG00000066252"; transcript_id "ENSRNOG00000066252_tx_37"; exon_id "7_68443892_68444067_+"; exonnum "2"; txlen "13669";
7	ENSEMBL114_rn	exon	68443892	68444067	1.72458200289142	+	.	gene_id "ENSRNOG00000066252"; transcript_id "ENSRNOG00000066252_tx_4"; exon_id "7_68443892_68444067_+"; exonnum "2"; txlen "13660";
7	ENSEMBL114_rn	exon	68443892	68444067	0.152140801615972	+	.	gene_id "ENSRNOG00000066252"; transcript_id "ENSRNOG00000066252_tx_40"; exon_id "7_68443892_68444067_+"; exonnum "2"; txlen "5953";
7	ENSEMBL114_rn	exon	68443892	68444067	0.152140801615972	+	.	gene_id "ENSRNOG00000066252"; transcript_id "ENSRNOG00000066252_tx_41"; exon_id "7_68443892_68444067_+"; exonnum "2"; txlen "5644";
7	ENSEMBL114_rn	exon	68443892	68444067	0.149989218186163	+	.	gene_id "ENSRNOG00000066252"; transcript_id "ENSRNOG00000066252_tx_42"; exon_id "7_68443892_68444067_+"; exonnum "2"; txlen "1071";
7	ENSEMBL114_rn	exon	68443892	68444067	0.127280040732441	+	.	gene_id "ENSRNOG00000066252"; transcript_id "ENSRNOG00000066252_tx_46"; exon_id "7_68443892_68444067_+"; exonnum "2"; txlen "11170";
7	ENSEMBL114_rn	exon	68443892	68444067	0.127280040732441	+	.	gene_id "ENSRNOG00000066252"; transcript_id "ENSRNOG00000066252_tx_47"; exon_id "7_68443892_68444067_+"; exonnum "2"; txlen "11479";
7	ENSEMBL114_rn	exon	68443892	68444067	0.127280040732441	+	.	gene_id "ENSRNOG00000066252"; transcript_id "ENSRNOG00000066252_tx_48"; exon_id "7_68443892_68444067_+"; exonnum "2"; txlen "11221";
7	ENSEMBL114_rn	exon	68443892	68444067	1.701629001801	+	.	gene_id "ENSRNOG00000066252"; transcript_id "ENSRNOG00000066252_tx_5"; exon_id "7_68443892_68444067_+"; exonnum "2"; txlen "13589";
7	ENSEMBL114_rn	exon	68443892	68444067	0.0758177898923677	+	.	gene_id "ENSRNOG00000066252"; transcript_id "ENSRNOG00000066252_tx_59"; exon_id "7_68443892_68444067_+"; exonnum "2"; txlen "13651";
7	ENSEMBL114_rn	exon	68443892	68444067	0.0758177898923677	+	.	gene_id "ENSRNOG00000066252"; transcript_id "ENSRNOG00000066252_tx_60"; exon_id "7_68443892_68444067_+"; exonnum "2"; txlen "13960";
7	ENSEMBL114_rn	exon	68443892	68444067	0.061944027191198	+	.	gene_id "ENSRNOG00000066252"; transcript_id "ENSRNOG00000066252_tx_62"; exon_id "7_68443892_68444067_+"; exonnum "2"; txlen "5607";
7	ENSEMBL114_rn	exon	68443892	68444067	0.0600275406356436	+	.	gene_id "ENSRNOG00000066252"; transcript_id "ENSRNOG00000066252_tx_63"; exon_id "7_68443892_68444067_+"; exonnum "2"; txlen "13248";
7	ENSEMBL114_rn	exon	68443892	68444067	0.0416029564192432	+	.	gene_id "ENSRNOG00000066252"; transcript_id "ENSRNOG00000066252_tx_64"; exon_id "7_68443892_68444067_+"; exonnum "2"; txlen "13950";
7	ENSEMBL114_rn	exon	68443892	68444067	0.912599530985044	+	.	gene_id "ENSRNOG00000066252"; transcript_id "ENSRNOG00000066252_tx_7"; exon_id "7_68443892_68444067_+"; exonnum "2"; txlen "3841";
7	ENSEMBL114_rn	exon	68443892	68444067	0.912599530985044	+	.	gene_id "ENSRNOG00000066252"; transcript_id "ENSRNOG00000066252_tx_8"; exon_id "7_68443892_68444067_+"; exonnum "2"; txlen "3532";
7	ENSEMBL114_rn	exon	68443892	68444067	0.887242283008014	+	.	gene_id "ENSRNOG00000066252"; transcript_id "ENSRNOG00000066252_tx_9"; exon_id "7_68443892_68444067_+"; exonnum "2"; txlen "6931";
7	ensembl	start_codon	68443921	68443923	0	+	0	gene_id "ENSRNOG00000066252"; gene_version "2"; transcript_id "ENSRNOT00000094539"; transcript_version "2"; exon_number "2"; gene_name "Vps13b"; gene_source "ensembl"; gene_biotype "protein_coding"; transcript_name "Vps13b-201"; transcript_source "ensembl"; transcript_biotype "protein_coding";
7	ensembl	start_codon	68443921	68443923	0	+	0	gene_id "ENSRNOG00000066252"; gene_version "2"; transcript_id "ENSRNOT00000105415"; transcript_version "2"; exon_number "2"; gene_name "Vps13b"; gene_source "ensembl"; gene_biotype "protein_coding"; transcript_name "Vps13b-202"; transcript_source "ensembl"; transcript_biotype "protein_coding"; tag "Ensembl_canonical";
7	ensembl	start_codon	68443921	68443923	0	+	0	gene_id "ENSRNOG00000066252"; gene_version "2"; transcript_id "ENSRNOT00000123826"; transcript_version "1"; exon_number "2"; gene_name "Vps13b"; gene_source "ensembl"; gene_biotype "protein_coding"; transcript_name "Vps13b-204"; transcript_source "ensembl"; transcript_biotype "protein_coding";
7	ensembl	start_codon	68443921	68443923	0	+	0	gene_id "ENSRNOG00000066252"; gene_version "2"; transcript_id "ENSRNOT00000114232"; transcript_version "2"; exon_number "2"; gene_name "Vps13b"; gene_source "ensembl"; gene_biotype "protein_coding"; transcript_name "Vps13b-203"; transcript_source "ensembl"; transcript_biotype "protein_coding";
7	ensembl	CDS	68443921	68444067	0	+	0	gene_id "ENSRNOG00000066252"; gene_version "2"; transcript_id "ENSRNOT00000094539"; transcript_version "2"; exon_number "2"; gene_name "Vps13b"; gene_source "ensembl"; gene_biotype "protein_coding"; transcript_name "Vps13b-201"; transcript_source "ensembl"; transcript_biotype "protein_coding"; protein_id "ENSRNOP00000093776"; protein_version "1";
7	ensembl	CDS	68443921	68444067	0	+	0	gene_id "ENSRNOG00000066252"; gene_version "2"; transcript_id "ENSRNOT00000105415"; transcript_version "2"; exon_number "2"; gene_name "Vps13b"; gene_source "ensembl"; gene_biotype "protein_coding"; transcript_name "Vps13b-202"; transcript_source "ensembl"; transcript_biotype "protein_coding"; protein_id "ENSRNOP00000077378"; protein_version "2"; tag "Ensembl_canonical";
7	ensembl	CDS	68443921	68444067	0	+	0	gene_id "ENSRNOG00000066252"; gene_version "2"; transcript_id "ENSRNOT00000123826"; transcript_version "1"; exon_number "2"; gene_name "Vps13b"; gene_source "ensembl"; gene_biotype "protein_coding"; transcript_name "Vps13b-204"; transcript_source "ensembl"; transcript_biotype "protein_coding"; protein_id "ENSRNOP00000102668"; protein_version "1";
7	ensembl	CDS	68443921	68444067	0	+	0	gene_id "ENSRNOG00000066252"; gene_version "2"; transcript_id "ENSRNOT00000114232"; transcript_version "2"; exon_number "2"; gene_name "Vps13b"; gene_source "ensembl"; gene_biotype "protein_coding"; transcript_name "Vps13b-203"; transcript_source "ensembl"; transcript_biotype "protein_coding"; protein_id "ENSRNOP00000094909"; protein_version "1";
7	ensembl	exon	68452296	68452439	0	+	.	gene_id "ENSRNOG00000066252"; gene_version "2"; transcript_id "ENSRNOT00000094539"; transcript_version "2"; exon_number "3"; gene_name "Vps13b"; gene_source "ensembl"; gene_biotype "protein_coding"; transcript_name "Vps13b-201"; transcript_source "ensembl"; transcript_biotype "protein_coding"; exon_id "ENSRNOE00000662723"; exon_version "1";
7	ensembl	CDS	68452296	68452439	0	+	0	gene_id "ENSRNOG00000066252"; gene_version "2"; transcript_id "ENSRNOT00000094539"; transcript_version "2"; exon_number "3"; gene_name "Vps13b"; gene_source "ensembl"; gene_biotype "protein_coding"; transcript_name "Vps13b-201"; transcript_source "ensembl"; transcript_biotype "protein_coding"; protein_id "ENSRNOP00000093776"; protein_version "1";
7	ensembl	exon	68452296	68452439	0	+	.	gene_id "ENSRNOG00000066252"; gene_version "2"; transcript_id "ENSRNOT00000105415"; transcript_version "2"; exon_number "3"; gene_name "Vps13b"; gene_source "ensembl"; gene_biotype "protein_coding"; transcript_name "Vps13b-202"; transcript_source "ensembl"; transcript_biotype "protein_coding"; exon_id "ENSRNOE00000662723"; exon_version "1"; tag "Ensembl_canonical";
7	ensembl	CDS	68452296	68452439	0	+	0	gene_id "ENSRNOG00000066252"; gene_version "2"; transcript_id "ENSRNOT00000105415"; transcript_version "2"; exon_number "3"; gene_name "Vps13b"; gene_source "ensembl"; gene_biotype "protein_coding"; transcript_name "Vps13b-202"; transcript_source "ensembl"; transcript_biotype "protein_coding"; protein_id "ENSRNOP00000077378"; protein_version "2"; tag "Ensembl_canonical";
7	ensembl	exon	68452296	68452439	0	+	.	gene_id "ENSRNOG00000066252"; gene_version "2"; transcript_id "ENSRNOT00000123826"; transcript_version "1"; exon_number "3"; gene_name "Vps13b"; gene_source "ensembl"; gene_biotype "protein_coding"; transcript_name "Vps13b-204"; transcript_source "ensembl"; transcript_biotype "protein_coding"; exon_id "ENSRNOE00000662723"; exon_version "1";
7	ensembl	CDS	68452296	68452439	0	+	0	gene_id "ENSRNOG00000066252"; gene_version "2"; transcript_id "ENSRNOT00000123826"; transcript_version "1"; exon_number "3"; gene_name "Vps13b"; gene_source "ensembl"; gene_biotype "protein_coding"; transcript_name "Vps13b-204"; transcript_source "ensembl"; transcript_biotype "protein_coding"; protein_id "ENSRNOP00000102668"; protein_version "1";
7	ensembl	exon	68452296	68452439	0	+	.	gene_id "ENSRNOG00000066252"; gene_version "2"; transcript_id "ENSRNOT00000114232"; transcript_version "2"; exon_number "3"; gene_name "Vps13b"; gene_source "ensembl"; gene_biotype "protein_coding"; transcript_name "Vps13b-203"; transcript_source "ensembl"; transcript_biotype "protein_coding"; exon_id "ENSRNOE00000662723"; exon_version "1";
7	ensembl	CDS	68452296	68452439	0	+	0	gene_id "ENSRNOG00000066252"; gene_version "2"; transcript_id "ENSRNOT00000114232"; transcript_version "2"; exon_number "3"; gene_name "Vps13b"; gene_source "ensembl"; gene_biotype "protein_coding"; transcript_name "Vps13b-203"; transcript_source "ensembl"; transcript_biotype "protein_coding"; protein_id "ENSRNOP00000094909"; protein_version "1";
7	ENSEMBL114_rn	exon	68452296	68452439	9.31079658859178	+	.	gene_id "ENSRNOG00000066252"; transcript_id "ENSRNOG00000066252_tx_1"; exon_id "7_68452296_68452439_+"; exonnum "3"; txlen "6812";
7	ENSEMBL114_rn	exon	68452296	68452439	0.874946172759816	+	.	gene_id "ENSRNOG00000066252"; transcript_id "ENSRNOG00000066252_tx_10"; exon_id "7_68452296_68452439_+"; exonnum "3"; txlen "6622";
7	ENSEMBL114_rn	exon	68452296	68452439	0.692486551974832	+	.	gene_id "ENSRNOG00000066252"; transcript_id "ENSRNOG00000066252_tx_13"; exon_id "7_68452296_68452439_+"; exonnum "3"; txlen "3925";
7	ENSEMBL114_rn	exon	68452296	68452439	0.677850001695581	+	.	gene_id "ENSRNOG00000066252"; transcript_id "ENSRNOG00000066252_tx_14"; exon_id "7_68452296_68452439_+"; exonnum "3"; txlen "13351";
7	ENSEMBL114_rn	exon	68452296	68452439	0.551397465071013	+	.	gene_id "ENSRNOG00000066252"; transcript_id "ENSRNOG00000066252_tx_15"; exon_id "7_68452296_68452439_+"; exonnum "3"; txlen "13841";
7	ENSEMBL114_rn	exon	68452296	68452439	0.500059828944845	+	.	gene_id "ENSRNOG00000066252"; transcript_id "ENSRNOG00000066252_tx_16"; exon_id "7_68452296_68452439_+"; exonnum "3"; txlen "13864";
7	ENSEMBL114_rn	exon	68452296	68452439	0.478992580829073	+	.	gene_id "ENSRNOG00000066252"; transcript_id "ENSRNOG00000066252_tx_17"; exon_id "7_68452296_68452439_+"; exonnum "3"; txlen "13532";
7	ENSEMBL114_rn	exon	68452296	68452439	0.430965880945071	+	.	gene_id "ENSRNOG00000066252"; transcript_id "ENSRNOG00000066252_tx_19"; exon_id "7_68452296_68452439_+"; exonnum "3"; txlen "13555";
7	ENSEMBL114_rn	exon	68452296	68452439	7.61944499966196	+	.	gene_id "ENSRNOG00000066252"; transcript_id "ENSRNOG00000066252_tx_2"; exon_id "7_68452296_68452439_+"; exonnum "3"; txlen "6503";
7	ENSEMBL114_rn	exon	68452296	68452439	0.409587529159579	+	.	gene_id "ENSRNOG00000066252"; transcript_id "ENSRNOG00000066252_tx_20"; exon_id "7_68452296_68452439_+"; exonnum "3"; txlen "7069";
7	ENSEMBL114_rn	exon	68452296	68452439	0.386569468274706	+	.	gene_id "ENSRNOG00000066252"; transcript_id "ENSRNOG00000066252_tx_21"; exon_id "7_68452296_68452439_+"; exonnum "3"; txlen "13521";
7	ENSEMBL114_rn	exon	68452296	68452439	0.340356082077021	+	.	gene_id "ENSRNOG00000066252"; transcript_id "ENSRNOG00000066252_tx_22"; exon_id "7_68452296_68452439_+"; exonnum "3"; txlen "6760";
7	ENSEMBL114_rn	exon	68452296	68452439	0.267261446328352	+	.	gene_id "ENSRNOG00000066252"; transcript_id "ENSRNOG00000066252_tx_23"; exon_id "7_68452296_68452439_+"; exonnum "3"; txlen "11340";
7	ENSEMBL114_rn	exon	68452296	68452439	0.258021177558285	+	.	gene_id "ENSRNOG00000066252"; transcript_id "ENSRNOG00000066252_tx_24"; exon_id "7_68452296_68452439_+"; exonnum "3"; txlen "13644";
7	ENSEMBL114_rn	exon	68452296	68452439	0.208944229027539	+	.	gene_id "ENSRNOG00000066252"; transcript_id "ENSRNOG00000066252_tx_27"; exon_id "7_68452296_68452439_+"; exonnum "4"; txlen "13557";
7	ENSEMBL114_rn	exon	68452296	68452439	0.208944229027539	+	.	gene_id "ENSRNOG00000066252"; transcript_id "ENSRNOG00000066252_tx_28"; exon_id "7_68452296_68452439_+"; exonnum "4"; txlen "13866";
7	ENSEMBL114_rn	exon	68452296	68452439	1.94894247912563	+	.	gene_id "ENSRNOG00000066252"; transcript_id "ENSRNOG00000066252_tx_3"; exon_id "7_68452296_68452439_+"; exonnum "3"; txlen "13898";
7	ENSEMBL114_rn	exon	68452296	68452439	0.184374104636169	+	.	gene_id "ENSRNOG00000066252"; transcript_id "ENSRNOG00000066252_tx_30"; exon_id "7_68452296_68452439_+"; exonnum "3"; txlen "13402";
7	ENSEMBL114_rn	exon	68452296	68452439	0.184374104636169	+	.	gene_id "ENSRNOG00000066252"; transcript_id "ENSRNOG00000066252_tx_31"; exon_id "7_68452296_68452439_+"; exonnum "3"; txlen "6554";
7	ENSEMBL114_rn	exon	68452296	68452439	0.17007803180099	+	.	gene_id "ENSRNOG00000066252"; transcript_id "ENSRNOG00000066252_tx_34"; exon_id "7_68452296_68452439_+"; exonnum "3"; txlen "13557";
7	ENSEMBL114_rn	exon	68452296	68452439	0.17007803180099	+	.	gene_id "ENSRNOG00000066252"; transcript_id "ENSRNOG00000066252_tx_35"; exon_id "7_68452296_68452439_+"; exonnum "3"; txlen "13676";
7	ENSEMBL114_rn	exon	68452296	68452439	0.15800886248535	+	.	gene_id "ENSRNOG00000066252"; transcript_id "ENSRNOG00000066252_tx_37"; exon_id "7_68452296_68452439_+"; exonnum "3"; txlen "13669";
7	ENSEMBL114_rn	exon	68452296	68452439	1.72458200289142	+	.	gene_id "ENSRNOG00000066252"; transcript_id "ENSRNOG00000066252_tx_4"; exon_id "7_68452296_68452439_+"; exonnum "3"; txlen "13660";
7	ENSEMBL114_rn	exon	68452296	68452439	0.152140801615972	+	.	gene_id "ENSRNOG00000066252"; transcript_id "ENSRNOG00000066252_tx_40"; exon_id "7_68452296_68452439_+"; exonnum "3"; txlen "5953";
7	ENSEMBL114_rn	exon	68452296	68452439	0.152140801615972	+	.	gene_id "ENSRNOG00000066252"; transcript_id "ENSRNOG00000066252_tx_41"; exon_id "7_68452296_68452439_+"; exonnum "3"; txlen "5644";
7	ENSEMBL114_rn	exon	68452296	68452439	0.149989218186163	+	.	gene_id "ENSRNOG00000066252"; transcript_id "ENSRNOG00000066252_tx_42"; exon_id "7_68452296_68452439_+"; exonnum "3"; txlen "1071";
7	ENSEMBL114_rn	exon	68452296	68452439	0.127280040732441	+	.	gene_id "ENSRNOG00000066252"; transcript_id "ENSRNOG00000066252_tx_46"; exon_id "7_68452296_68452439_+"; exonnum "3"; txlen "11170";
7	ENSEMBL114_rn	exon	68452296	68452439	0.127280040732441	+	.	gene_id "ENSRNOG00000066252"; transcript_id "ENSRNOG00000066252_tx_47"; exon_id "7_68452296_68452439_+"; exonnum "3"; txlen "11479";
7	ENSEMBL114_rn	exon	68452296	68452439	0.127280040732441	+	.	gene_id "ENSRNOG00000066252"; transcript_id "ENSRNOG00000066252_tx_48"; exon_id "7_68452296_68452439_+"; exonnum "3"; txlen "11221";
7	ENSEMBL114_rn	exon	68452296	68452439	1.701629001801	+	.	gene_id "ENSRNOG00000066252"; transcript_id "ENSRNOG00000066252_tx_5"; exon_id "7_68452296_68452439_+"; exonnum "3"; txlen "13589";
7	ENSEMBL114_rn	exon	68452296	68452439	0.0758177898923677	+	.	gene_id "ENSRNOG00000066252"; transcript_id "ENSRNOG00000066252_tx_59"; exon_id "7_68452296_68452439_+"; exonnum "3"; txlen "13651";
7	ENSEMBL114_rn	exon	68452296	68452439	0.0758177898923677	+	.	gene_id "ENSRNOG00000066252"; transcript_id "ENSRNOG00000066252_tx_60"; exon_id "7_68452296_68452439_+"; exonnum "3"; txlen "13960";
7	ENSEMBL114_rn	exon	68452296	68452439	0.061944027191198	+	.	gene_id "ENSRNOG00000066252"; transcript_id "ENSRNOG00000066252_tx_62"; exon_id "7_68452296_68452439_+"; exonnum "3"; txlen "5607";
7	ENSEMBL114_rn	exon	68452296	68452439	0.0600275406356436	+	.	gene_id "ENSRNOG00000066252"; transcript_id "ENSRNOG00000066252_tx_63"; exon_id "7_68452296_68452439_+"; exonnum "3"; txlen "13248";
7	ENSEMBL114_rn	exon	68452296	68452439	0.0416029564192432	+	.	gene_id "ENSRNOG00000066252"; transcript_id "ENSRNOG00000066252_tx_64"; exon_id "7_68452296_68452439_+"; exonnum "3"; txlen "13950";
7	ENSEMBL114_rn	exon	68452296	68452439	0.912599530985044	+	.	gene_id "ENSRNOG00000066252"; transcript_id "ENSRNOG00000066252_tx_7"; exon_id "7_68452296_68452439_+"; exonnum "3"; txlen "3841";
7	ENSEMBL114_rn	exon	68452296	68452439	0.912599530985044	+	.	gene_id "ENSRNOG00000066252"; transcript_id "ENSRNOG00000066252_tx_8"; exon_id "7_68452296_68452439_+"; exonnum "3"; txlen "3532";
7	ENSEMBL114_rn	exon	68452296	68452439	0.887242283008014	+	.	gene_id "ENSRNOG00000066252"; transcript_id "ENSRNOG00000066252_tx_9"; exon_id "7_68452296_68452439_+"; exonnum "3"; txlen "6931";
7	sraer114_mid	exon	68457859	68457966	0.149989218186163	+	.	gene_id "ENSRNOG00000066252"; transcript_id "ENSRNOG00000066252_tx_42"; exon_id "7_68457859_68457966_+"; exonnum "4"; txlen "1071";
7	sraer114_mid	exon	68457859	68457966	0.129885321713603	+	.	gene_id "ENSRNOG00000066252"; transcript_id "ENSRNOG00000066252_tx_44"; exon_id "7_68457859_68457966_+"; exonnum "1"; txlen "12924";
7	sraer114_mid	exon	68457859	68457966	0.129885321713603	+	.	gene_id "ENSRNOG00000066252"; transcript_id "ENSRNOG00000066252_tx_45"; exon_id "7_68457859_68457966_+"; exonnum "1"; txlen "12805";
7	sraer114_mid	exon	68457859	68457966	0.123700306393907	+	.	gene_id "ENSRNOG00000066252"; transcript_id "ENSRNOG00000066252_tx_50"; exon_id "7_68457859_68457966_+"; exonnum "1"; txlen "12615";
7	sraer114_mid	exon	68457859	68457966	0.123700306393907	+	.	gene_id "ENSRNOG00000066252"; transcript_id "ENSRNOG00000066252_tx_51"; exon_id "7_68457859_68457966_+"; exonnum "1"; txlen "12496";
7	ensembl	exon	68475712	68475832	0	+	.	gene_id "ENSRNOG00000066252"; gene_version "2"; transcript_id "ENSRNOT00000094539"; transcript_version "2"; exon_number "4"; gene_name "Vps13b"; gene_source "ensembl"; gene_biotype "protein_coding"; transcript_name "Vps13b-201"; transcript_source "ensembl"; transcript_biotype "protein_coding"; exon_id "ENSRNOE00000658034"; exon_version "1";
7	ensembl	CDS	68475712	68475832	0	+	0	gene_id "ENSRNOG00000066252"; gene_version "2"; transcript_id "ENSRNOT00000094539"; transcript_version "2"; exon_number "4"; gene_name "Vps13b"; gene_source "ensembl"; gene_biotype "protein_coding"; transcript_name "Vps13b-201"; transcript_source "ensembl"; transcript_biotype "protein_coding"; protein_id "ENSRNOP00000093776"; protein_version "1";
7	ensembl	exon	68475712	68475832	0	+	.	gene_id "ENSRNOG00000066252"; gene_version "2"; transcript_id "ENSRNOT00000105415"; transcript_version "2"; exon_number "4"; gene_name "Vps13b"; gene_source "ensembl"; gene_biotype "protein_coding"; transcript_name "Vps13b-202"; transcript_source "ensembl"; transcript_biotype "protein_coding"; exon_id "ENSRNOE00000658034"; exon_version "1"; tag "Ensembl_canonical";
7	ensembl	CDS	68475712	68475832	0	+	0	gene_id "ENSRNOG00000066252"; gene_version "2"; transcript_id "ENSRNOT00000105415"; transcript_version "2"; exon_number "4"; gene_name "Vps13b"; gene_source "ensembl"; gene_biotype "protein_coding"; transcript_name "Vps13b-202"; transcript_source "ensembl"; transcript_biotype "protein_coding"; protein_id "ENSRNOP00000077378"; protein_version "2"; tag "Ensembl_canonical";
7	ensembl	exon	68475712	68475832	0	+	.	gene_id "ENSRNOG00000066252"; gene_version "2"; transcript_id "ENSRNOT00000123826"; transcript_version "1"; exon_number "4"; gene_name "Vps13b"; gene_source "ensembl"; gene_biotype "protein_coding"; transcript_name "Vps13b-204"; transcript_source "ensembl"; transcript_biotype "protein_coding"; exon_id "ENSRNOE00000658034"; exon_version "1";
7	ensembl	CDS	68475712	68475832	0	+	0	gene_id "ENSRNOG00000066252"; gene_version "2"; transcript_id "ENSRNOT00000123826"; transcript_version "1"; exon_number "4"; gene_name "Vps13b"; gene_source "ensembl"; gene_biotype "protein_coding"; transcript_name "Vps13b-204"; transcript_source "ensembl"; transcript_biotype "protein_coding"; protein_id "ENSRNOP00000102668"; protein_version "1";
7	ensembl	exon	68475712	68475832	0	+	.	gene_id "ENSRNOG00000066252"; gene_version "2"; transcript_id "ENSRNOT00000114232"; transcript_version "2"; exon_number "4"; gene_name "Vps13b"; gene_source "ensembl"; gene_biotype "protein_coding"; transcript_name "Vps13b-203"; transcript_source "ensembl"; transcript_biotype "protein_coding"; exon_id "ENSRNOE00000658034"; exon_version "1";
7	ensembl	CDS	68475712	68475832	0	+	0	gene_id "ENSRNOG00000066252"; gene_version "2"; transcript_id "ENSRNOT00000114232"; transcript_version "2"; exon_number "4"; gene_name "Vps13b"; gene_source "ensembl"; gene_biotype "protein_coding"; transcript_name "Vps13b-203"; transcript_source "ensembl"; transcript_biotype "protein_coding"; protein_id "ENSRNOP00000094909"; protein_version "1";
7	ENSEMBL114_rn	exon	68475712	68475832	9.31079658859178	+	.	gene_id "ENSRNOG00000066252"; transcript_id "ENSRNOG00000066252_tx_1"; exon_id "7_68475712_68475832_+"; exonnum "4"; txlen "6812";
7	ENSEMBL114_rn	exon	68475712	68475832	0.874946172759816	+	.	gene_id "ENSRNOG00000066252"; transcript_id "ENSRNOG00000066252_tx_10"; exon_id "7_68475712_68475832_+"; exonnum "4"; txlen "6622";
7	ENSEMBL114_rn	exon	68475712	68475832	0.692486551974832	+	.	gene_id "ENSRNOG00000066252"; transcript_id "ENSRNOG00000066252_tx_13"; exon_id "7_68475712_68475832_+"; exonnum "4"; txlen "3925";
7	ENSEMBL114_rn	exon	68475712	68475832	0.677850001695581	+	.	gene_id "ENSRNOG00000066252"; transcript_id "ENSRNOG00000066252_tx_14"; exon_id "7_68475712_68475832_+"; exonnum "4"; txlen "13351";
7	ENSEMBL114_rn	exon	68475712	68475832	0.551397465071013	+	.	gene_id "ENSRNOG00000066252"; transcript_id "ENSRNOG00000066252_tx_15"; exon_id "7_68475712_68475832_+"; exonnum "4"; txlen "13841";
7	ENSEMBL114_rn	exon	68475712	68475832	0.500059828944845	+	.	gene_id "ENSRNOG00000066252"; transcript_id "ENSRNOG00000066252_tx_16"; exon_id "7_68475712_68475832_+"; exonnum "4"; txlen "13864";
7	ENSEMBL114_rn	exon	68475712	68475832	0.478992580829073	+	.	gene_id "ENSRNOG00000066252"; transcript_id "ENSRNOG00000066252_tx_17"; exon_id "7_68475712_68475832_+"; exonnum "4"; txlen "13532";
7	ENSEMBL114_rn	exon	68475712	68475832	0.430965880945071	+	.	gene_id "ENSRNOG00000066252"; transcript_id "ENSRNOG00000066252_tx_19"; exon_id "7_68475712_68475832_+"; exonnum "4"; txlen "13555";
7	ENSEMBL114_rn	exon	68475712	68475832	7.61944499966196	+	.	gene_id "ENSRNOG00000066252"; transcript_id "ENSRNOG00000066252_tx_2"; exon_id "7_68475712_68475832_+"; exonnum "4"; txlen "6503";
7	ENSEMBL114_rn	exon	68475712	68475832	0.409587529159579	+	.	gene_id "ENSRNOG00000066252"; transcript_id "ENSRNOG00000066252_tx_20"; exon_id "7_68475712_68475832_+"; exonnum "4"; txlen "7069";
7	ENSEMBL114_rn	exon	68475712	68475832	0.386569468274706	+	.	gene_id "ENSRNOG00000066252"; transcript_id "ENSRNOG00000066252_tx_21"; exon_id "7_68475712_68475832_+"; exonnum "4"; txlen "13521";
7	ENSEMBL114_rn	exon	68475712	68475832	0.340356082077021	+	.	gene_id "ENSRNOG00000066252"; transcript_id "ENSRNOG00000066252_tx_22"; exon_id "7_68475712_68475832_+"; exonnum "4"; txlen "6760";
7	ENSEMBL114_rn	exon	68475712	68475832	0.267261446328352	+	.	gene_id "ENSRNOG00000066252"; transcript_id "ENSRNOG00000066252_tx_23"; exon_id "7_68475712_68475832_+"; exonnum "4"; txlen "11340";
7	ENSEMBL114_rn	exon	68475712	68475832	0.258021177558285	+	.	gene_id "ENSRNOG00000066252"; transcript_id "ENSRNOG00000066252_tx_24"; exon_id "7_68475712_68475832_+"; exonnum "4"; txlen "13644";
7	ENSEMBL114_rn	exon	68475712	68475832	0.208944229027539	+	.	gene_id "ENSRNOG00000066252"; transcript_id "ENSRNOG00000066252_tx_27"; exon_id "7_68475712_68475832_+"; exonnum "5"; txlen "13557";
7	ENSEMBL114_rn	exon	68475712	68475832	0.208944229027539	+	.	gene_id "ENSRNOG00000066252"; transcript_id "ENSRNOG00000066252_tx_28"; exon_id "7_68475712_68475832_+"; exonnum "5"; txlen "13866";
7	ENSEMBL114_rn	exon	68475712	68475832	1.94894247912563	+	.	gene_id "ENSRNOG00000066252"; transcript_id "ENSRNOG00000066252_tx_3"; exon_id "7_68475712_68475832_+"; exonnum "4"; txlen "13898";
7	ENSEMBL114_rn	exon	68475712	68475832	0.184374104636169	+	.	gene_id "ENSRNOG00000066252"; transcript_id "ENSRNOG00000066252_tx_30"; exon_id "7_68475712_68475832_+"; exonnum "4"; txlen "13402";
7	ENSEMBL114_rn	exon	68475712	68475832	0.184374104636169	+	.	gene_id "ENSRNOG00000066252"; transcript_id "ENSRNOG00000066252_tx_31"; exon_id "7_68475712_68475832_+"; exonnum "4"; txlen "6554";
7	ENSEMBL114_rn	exon	68475712	68475832	0.17007803180099	+	.	gene_id "ENSRNOG00000066252"; transcript_id "ENSRNOG00000066252_tx_34"; exon_id "7_68475712_68475832_+"; exonnum "4"; txlen "13557";
7	ENSEMBL114_rn	exon	68475712	68475832	0.17007803180099	+	.	gene_id "ENSRNOG00000066252"; transcript_id "ENSRNOG00000066252_tx_35"; exon_id "7_68475712_68475832_+"; exonnum "4"; txlen "13676";
7	ENSEMBL114_rn	exon	68475712	68475832	0.15800886248535	+	.	gene_id "ENSRNOG00000066252"; transcript_id "ENSRNOG00000066252_tx_37"; exon_id "7_68475712_68475832_+"; exonnum "4"; txlen "13669";
7	ENSEMBL114_rn	exon	68475712	68475832	1.72458200289142	+	.	gene_id "ENSRNOG00000066252"; transcript_id "ENSRNOG00000066252_tx_4"; exon_id "7_68475712_68475832_+"; exonnum "4"; txlen "13660";
7	ENSEMBL114_rn	exon	68475712	68475832	0.152140801615972	+	.	gene_id "ENSRNOG00000066252"; transcript_id "ENSRNOG00000066252_tx_40"; exon_id "7_68475712_68475832_+"; exonnum "4"; txlen "5953";
7	ENSEMBL114_rn	exon	68475712	68475832	0.152140801615972	+	.	gene_id "ENSRNOG00000066252"; transcript_id "ENSRNOG00000066252_tx_41"; exon_id "7_68475712_68475832_+"; exonnum "4"; txlen "5644";
7	ENSEMBL114_rn	exon	68475712	68475832	0.129885321713603	+	.	gene_id "ENSRNOG00000066252"; transcript_id "ENSRNOG00000066252_tx_44"; exon_id "7_68475712_68475832_+"; exonnum "2"; txlen "12924";
7	ENSEMBL114_rn	exon	68475712	68475832	0.129885321713603	+	.	gene_id "ENSRNOG00000066252"; transcript_id "ENSRNOG00000066252_tx_45"; exon_id "7_68475712_68475832_+"; exonnum "2"; txlen "12805";
7	ENSEMBL114_rn	exon	68475712	68475832	0.127280040732441	+	.	gene_id "ENSRNOG00000066252"; transcript_id "ENSRNOG00000066252_tx_46"; exon_id "7_68475712_68475832_+"; exonnum "4"; txlen "11170";
7	ENSEMBL114_rn	exon	68475712	68475832	0.127280040732441	+	.	gene_id "ENSRNOG00000066252"; transcript_id "ENSRNOG00000066252_tx_47"; exon_id "7_68475712_68475832_+"; exonnum "4"; txlen "11479";
7	ENSEMBL114_rn	exon	68475712	68475832	0.127280040732441	+	.	gene_id "ENSRNOG00000066252"; transcript_id "ENSRNOG00000066252_tx_48"; exon_id "7_68475712_68475832_+"; exonnum "4"; txlen "11221";
7	ENSEMBL114_rn	exon	68475712	68475832	1.701629001801	+	.	gene_id "ENSRNOG00000066252"; transcript_id "ENSRNOG00000066252_tx_5"; exon_id "7_68475712_68475832_+"; exonnum "4"; txlen "13589";
7	ENSEMBL114_rn	exon	68475712	68475832	0.123700306393907	+	.	gene_id "ENSRNOG00000066252"; transcript_id "ENSRNOG00000066252_tx_50"; exon_id "7_68475712_68475832_+"; exonnum "2"; txlen "12615";
7	ENSEMBL114_rn	exon	68475712	68475832	0.123700306393907	+	.	gene_id "ENSRNOG00000066252"; transcript_id "ENSRNOG00000066252_tx_51"; exon_id "7_68475712_68475832_+"; exonnum "2"; txlen "12496";
7	ENSEMBL114_rn	exon	68475712	68475832	0.0758177898923677	+	.	gene_id "ENSRNOG00000066252"; transcript_id "ENSRNOG00000066252_tx_59"; exon_id "7_68475712_68475832_+"; exonnum "4"; txlen "13651";
7	ENSEMBL114_rn	exon	68475712	68475832	0.0758177898923677	+	.	gene_id "ENSRNOG00000066252"; transcript_id "ENSRNOG00000066252_tx_60"; exon_id "7_68475712_68475832_+"; exonnum "4"; txlen "13960";
7	ENSEMBL114_rn	exon	68475712	68475832	0.061944027191198	+	.	gene_id "ENSRNOG00000066252"; transcript_id "ENSRNOG00000066252_tx_62"; exon_id "7_68475712_68475832_+"; exonnum "4"; txlen "5607";
7	ENSEMBL114_rn	exon	68475712	68475832	0.0600275406356436	+	.	gene_id "ENSRNOG00000066252"; transcript_id "ENSRNOG00000066252_tx_63"; exon_id "7_68475712_68475832_+"; exonnum "4"; txlen "13248";
7	ENSEMBL114_rn	exon	68475712	68475832	0.0416029564192432	+	.	gene_id "ENSRNOG00000066252"; transcript_id "ENSRNOG00000066252_tx_64"; exon_id "7_68475712_68475832_+"; exonnum "4"; txlen "13950";
7	ENSEMBL114_rn	exon	68475712	68475832	0.912599530985044	+	.	gene_id "ENSRNOG00000066252"; transcript_id "ENSRNOG00000066252_tx_7"; exon_id "7_68475712_68475832_+"; exonnum "4"; txlen "3841";
7	ENSEMBL114_rn	exon	68475712	68475832	0.912599530985044	+	.	gene_id "ENSRNOG00000066252"; transcript_id "ENSRNOG00000066252_tx_8"; exon_id "7_68475712_68475832_+"; exonnum "4"; txlen "3532";
7	ENSEMBL114_rn	exon	68475712	68475832	0.887242283008014	+	.	gene_id "ENSRNOG00000066252"; transcript_id "ENSRNOG00000066252_tx_9"; exon_id "7_68475712_68475832_+"; exonnum "4"; txlen "6931";
7	sraer114_mid	exon	68479134	68479270	0.0416029564192432	+	.	gene_id "ENSRNOG00000066252"; transcript_id "ENSRNOG00000066252_tx_64"; exon_id "7_68479134_68479270_+"; exonnum "5"; txlen "13950";
7	sraer114_mid	exon	68479677	68479795	0.874946172759816	+	.	gene_id "ENSRNOG00000066252"; transcript_id "ENSRNOG00000066252_tx_10"; exon_id "7_68479677_68479795_+"; exonnum "5"; txlen "6622";
7	sraer114_mid	exon	68479677	68479795	1.94894247912563	+	.	gene_id "ENSRNOG00000066252"; transcript_id "ENSRNOG00000066252_tx_3"; exon_id "7_68479677_68479795_+"; exonnum "5"; txlen "13898";
7	sraer114_mid	exon	68479677	68479795	1.701629001801	+	.	gene_id "ENSRNOG00000066252"; transcript_id "ENSRNOG00000066252_tx_5"; exon_id "7_68479677_68479795_+"; exonnum "5"; txlen "13589";
7	sraer114_mid	exon	68479677	68479795	0.0758177898923677	+	.	gene_id "ENSRNOG00000066252"; transcript_id "ENSRNOG00000066252_tx_59"; exon_id "7_68479677_68479795_+"; exonnum "5"; txlen "13651";
7	sraer114_mid	exon	68479677	68479795	0.0758177898923677	+	.	gene_id "ENSRNOG00000066252"; transcript_id "ENSRNOG00000066252_tx_60"; exon_id "7_68479677_68479795_+"; exonnum "5"; txlen "13960";
7	sraer114_mid	exon	68479677	68479795	0.887242283008014	+	.	gene_id "ENSRNOG00000066252"; transcript_id "ENSRNOG00000066252_tx_9"; exon_id "7_68479677_68479795_+"; exonnum "5"; txlen "6931";
7	ensembl	exon	68480926	68481093	0	+	.	gene_id "ENSRNOG00000066252"; gene_version "2"; transcript_id "ENSRNOT00000094539"; transcript_version "2"; exon_number "5"; gene_name "Vps13b"; gene_source "ensembl"; gene_biotype "protein_coding"; transcript_name "Vps13b-201"; transcript_source "ensembl"; transcript_biotype "protein_coding"; exon_id "ENSRNOE00000607718"; exon_version "1";
7	ensembl	CDS	68480926	68481093	0	+	2	gene_id "ENSRNOG00000066252"; gene_version "2"; transcript_id "ENSRNOT00000094539"; transcript_version "2"; exon_number "5"; gene_name "Vps13b"; gene_source "ensembl"; gene_biotype "protein_coding"; transcript_name "Vps13b-201"; transcript_source "ensembl"; transcript_biotype "protein_coding"; protein_id "ENSRNOP00000093776"; protein_version "1";
7	ensembl	exon	68480926	68481093	0	+	.	gene_id "ENSRNOG00000066252"; gene_version "2"; transcript_id "ENSRNOT00000105415"; transcript_version "2"; exon_number "5"; gene_name "Vps13b"; gene_source "ensembl"; gene_biotype "protein_coding"; transcript_name "Vps13b-202"; transcript_source "ensembl"; transcript_biotype "protein_coding"; exon_id "ENSRNOE00000607718"; exon_version "1"; tag "Ensembl_canonical";
7	ensembl	CDS	68480926	68481093	0	+	2	gene_id "ENSRNOG00000066252"; gene_version "2"; transcript_id "ENSRNOT00000105415"; transcript_version "2"; exon_number "5"; gene_name "Vps13b"; gene_source "ensembl"; gene_biotype "protein_coding"; transcript_name "Vps13b-202"; transcript_source "ensembl"; transcript_biotype "protein_coding"; protein_id "ENSRNOP00000077378"; protein_version "2"; tag "Ensembl_canonical";
7	ensembl	exon	68480926	68481093	0	+	.	gene_id "ENSRNOG00000066252"; gene_version "2"; transcript_id "ENSRNOT00000123826"; transcript_version "1"; exon_number "5"; gene_name "Vps13b"; gene_source "ensembl"; gene_biotype "protein_coding"; transcript_name "Vps13b-204"; transcript_source "ensembl"; transcript_biotype "protein_coding"; exon_id "ENSRNOE00000607718"; exon_version "1";
7	ensembl	CDS	68480926	68481093	0	+	2	gene_id "ENSRNOG00000066252"; gene_version "2"; transcript_id "ENSRNOT00000123826"; transcript_version "1"; exon_number "5"; gene_name "Vps13b"; gene_source "ensembl"; gene_biotype "protein_coding"; transcript_name "Vps13b-204"; transcript_source "ensembl"; transcript_biotype "protein_coding"; protein_id "ENSRNOP00000102668"; protein_version "1";
7	ensembl	exon	68480926	68481093	0	+	.	gene_id "ENSRNOG00000066252"; gene_version "2"; transcript_id "ENSRNOT00000114232"; transcript_version "2"; exon_number "5"; gene_name "Vps13b"; gene_source "ensembl"; gene_biotype "protein_coding"; transcript_name "Vps13b-203"; transcript_source "ensembl"; transcript_biotype "protein_coding"; exon_id "ENSRNOE00000607718"; exon_version "1";
7	ensembl	CDS	68480926	68481093	0	+	2	gene_id "ENSRNOG00000066252"; gene_version "2"; transcript_id "ENSRNOT00000114232"; transcript_version "2"; exon_number "5"; gene_name "Vps13b"; gene_source "ensembl"; gene_biotype "protein_coding"; transcript_name "Vps13b-203"; transcript_source "ensembl"; transcript_biotype "protein_coding"; protein_id "ENSRNOP00000094909"; protein_version "1";
7	ENSEMBL114_rn	exon	68480926	68481093	9.31079658859178	+	.	gene_id "ENSRNOG00000066252"; transcript_id "ENSRNOG00000066252_tx_1"; exon_id "7_68480926_68481093_+"; exonnum "5"; txlen "6812";
7	ENSEMBL114_rn	exon	68480926	68481093	0.874946172759816	+	.	gene_id "ENSRNOG00000066252"; transcript_id "ENSRNOG00000066252_tx_10"; exon_id "7_68480926_68481093_+"; exonnum "6"; txlen "6622";
7	ENSEMBL114_rn	exon	68480926	68481093	0.692486551974832	+	.	gene_id "ENSRNOG00000066252"; transcript_id "ENSRNOG00000066252_tx_13"; exon_id "7_68480926_68481093_+"; exonnum "5"; txlen "3925";
7	ENSEMBL114_rn	exon	68480926	68481093	0.677850001695581	+	.	gene_id "ENSRNOG00000066252"; transcript_id "ENSRNOG00000066252_tx_14"; exon_id "7_68480926_68481093_+"; exonnum "5"; txlen "13351";
7	ENSEMBL114_rn	exon	68480926	68481093	0.551397465071013	+	.	gene_id "ENSRNOG00000066252"; transcript_id "ENSRNOG00000066252_tx_15"; exon_id "7_68480926_68481093_+"; exonnum "5"; txlen "13841";
7	ENSEMBL114_rn	exon	68480926	68481093	0.500059828944845	+	.	gene_id "ENSRNOG00000066252"; transcript_id "ENSRNOG00000066252_tx_16"; exon_id "7_68480926_68481093_+"; exonnum "5"; txlen "13864";
7	ENSEMBL114_rn	exon	68480926	68481093	0.478992580829073	+	.	gene_id "ENSRNOG00000066252"; transcript_id "ENSRNOG00000066252_tx_17"; exon_id "7_68480926_68481093_+"; exonnum "5"; txlen "13532";
7	ENSEMBL114_rn	exon	68480926	68481093	0.430965880945071	+	.	gene_id "ENSRNOG00000066252"; transcript_id "ENSRNOG00000066252_tx_19"; exon_id "7_68480926_68481093_+"; exonnum "5"; txlen "13555";
7	ENSEMBL114_rn	exon	68480926	68481093	7.61944499966196	+	.	gene_id "ENSRNOG00000066252"; transcript_id "ENSRNOG00000066252_tx_2"; exon_id "7_68480926_68481093_+"; exonnum "5"; txlen "6503";
7	ENSEMBL114_rn	exon	68480926	68481093	0.409587529159579	+	.	gene_id "ENSRNOG00000066252"; transcript_id "ENSRNOG00000066252_tx_20"; exon_id "7_68480926_68481093_+"; exonnum "5"; txlen "7069";
7	ENSEMBL114_rn	exon	68480926	68481093	0.386569468274706	+	.	gene_id "ENSRNOG00000066252"; transcript_id "ENSRNOG00000066252_tx_21"; exon_id "7_68480926_68481093_+"; exonnum "5"; txlen "13521";
7	ENSEMBL114_rn	exon	68480926	68481093	0.340356082077021	+	.	gene_id "ENSRNOG00000066252"; transcript_id "ENSRNOG00000066252_tx_22"; exon_id "7_68480926_68481093_+"; exonnum "5"; txlen "6760";
7	ENSEMBL114_rn	exon	68480926	68481093	0.267261446328352	+	.	gene_id "ENSRNOG00000066252"; transcript_id "ENSRNOG00000066252_tx_23"; exon_id "7_68480926_68481093_+"; exonnum "5"; txlen "11340";
7	ENSEMBL114_rn	exon	68480926	68481093	0.258021177558285	+	.	gene_id "ENSRNOG00000066252"; transcript_id "ENSRNOG00000066252_tx_24"; exon_id "7_68480926_68481093_+"; exonnum "5"; txlen "13644";
7	ENSEMBL114_rn	exon	68480926	68481093	0.208944229027539	+	.	gene_id "ENSRNOG00000066252"; transcript_id "ENSRNOG00000066252_tx_27"; exon_id "7_68480926_68481093_+"; exonnum "6"; txlen "13557";
7	ENSEMBL114_rn	exon	68480926	68481093	0.208944229027539	+	.	gene_id "ENSRNOG00000066252"; transcript_id "ENSRNOG00000066252_tx_28"; exon_id "7_68480926_68481093_+"; exonnum "6"; txlen "13866";
7	ENSEMBL114_rn	exon	68480926	68481093	1.94894247912563	+	.	gene_id "ENSRNOG00000066252"; transcript_id "ENSRNOG00000066252_tx_3"; exon_id "7_68480926_68481093_+"; exonnum "6"; txlen "13898";
7	ENSEMBL114_rn	exon	68480926	68481093	0.184374104636169	+	.	gene_id "ENSRNOG00000066252"; transcript_id "ENSRNOG00000066252_tx_30"; exon_id "7_68480926_68481093_+"; exonnum "5"; txlen "13402";
7	ENSEMBL114_rn	exon	68480926	68481093	0.184374104636169	+	.	gene_id "ENSRNOG00000066252"; transcript_id "ENSRNOG00000066252_tx_31"; exon_id "7_68480926_68481093_+"; exonnum "5"; txlen "6554";
7	ENSEMBL114_rn	exon	68480926	68481093	0.17007803180099	+	.	gene_id "ENSRNOG00000066252"; transcript_id "ENSRNOG00000066252_tx_34"; exon_id "7_68480926_68481093_+"; exonnum "5"; txlen "13557";
7	ENSEMBL114_rn	exon	68480926	68481093	0.17007803180099	+	.	gene_id "ENSRNOG00000066252"; transcript_id "ENSRNOG00000066252_tx_35"; exon_id "7_68480926_68481093_+"; exonnum "5"; txlen "13676";
7	ENSEMBL114_rn	exon	68480926	68481093	0.15800886248535	+	.	gene_id "ENSRNOG00000066252"; transcript_id "ENSRNOG00000066252_tx_37"; exon_id "7_68480926_68481093_+"; exonnum "5"; txlen "13669";
7	ENSEMBL114_rn	exon	68480926	68481093	1.72458200289142	+	.	gene_id "ENSRNOG00000066252"; transcript_id "ENSRNOG00000066252_tx_4"; exon_id "7_68480926_68481093_+"; exonnum "5"; txlen "13660";
7	ENSEMBL114_rn	exon	68480926	68481093	0.152140801615972	+	.	gene_id "ENSRNOG00000066252"; transcript_id "ENSRNOG00000066252_tx_40"; exon_id "7_68480926_68481093_+"; exonnum "5"; txlen "5953";
7	ENSEMBL114_rn	exon	68480926	68481093	0.152140801615972	+	.	gene_id "ENSRNOG00000066252"; transcript_id "ENSRNOG00000066252_tx_41"; exon_id "7_68480926_68481093_+"; exonnum "5"; txlen "5644";
7	ENSEMBL114_rn	exon	68480926	68481093	0.129885321713603	+	.	gene_id "ENSRNOG00000066252"; transcript_id "ENSRNOG00000066252_tx_44"; exon_id "7_68480926_68481093_+"; exonnum "3"; txlen "12924";
7	ENSEMBL114_rn	exon	68480926	68481093	0.129885321713603	+	.	gene_id "ENSRNOG00000066252"; transcript_id "ENSRNOG00000066252_tx_45"; exon_id "7_68480926_68481093_+"; exonnum "3"; txlen "12805";
7	ENSEMBL114_rn	exon	68480926	68481093	0.127280040732441	+	.	gene_id "ENSRNOG00000066252"; transcript_id "ENSRNOG00000066252_tx_46"; exon_id "7_68480926_68481093_+"; exonnum "5"; txlen "11170";
7	ENSEMBL114_rn	exon	68480926	68481093	0.127280040732441	+	.	gene_id "ENSRNOG00000066252"; transcript_id "ENSRNOG00000066252_tx_47"; exon_id "7_68480926_68481093_+"; exonnum "5"; txlen "11479";
7	ENSEMBL114_rn	exon	68480926	68481093	0.127280040732441	+	.	gene_id "ENSRNOG00000066252"; transcript_id "ENSRNOG00000066252_tx_48"; exon_id "7_68480926_68481093_+"; exonnum "5"; txlen "11221";
7	ENSEMBL114_rn	exon	68480926	68481093	1.701629001801	+	.	gene_id "ENSRNOG00000066252"; transcript_id "ENSRNOG00000066252_tx_5"; exon_id "7_68480926_68481093_+"; exonnum "6"; txlen "13589";
7	ENSEMBL114_rn	exon	68480926	68481093	0.123700306393907	+	.	gene_id "ENSRNOG00000066252"; transcript_id "ENSRNOG00000066252_tx_50"; exon_id "7_68480926_68481093_+"; exonnum "3"; txlen "12615";
7	ENSEMBL114_rn	exon	68480926	68481093	0.123700306393907	+	.	gene_id "ENSRNOG00000066252"; transcript_id "ENSRNOG00000066252_tx_51"; exon_id "7_68480926_68481093_+"; exonnum "3"; txlen "12496";
7	ENSEMBL114_rn	exon	68480926	68481093	0.0758177898923677	+	.	gene_id "ENSRNOG00000066252"; transcript_id "ENSRNOG00000066252_tx_59"; exon_id "7_68480926_68481093_+"; exonnum "6"; txlen "13651";
7	ENSEMBL114_rn	exon	68480926	68481093	0.0758177898923677	+	.	gene_id "ENSRNOG00000066252"; transcript_id "ENSRNOG00000066252_tx_60"; exon_id "7_68480926_68481093_+"; exonnum "6"; txlen "13960";
7	ENSEMBL114_rn	exon	68480926	68481093	0.061944027191198	+	.	gene_id "ENSRNOG00000066252"; transcript_id "ENSRNOG00000066252_tx_62"; exon_id "7_68480926_68481093_+"; exonnum "5"; txlen "5607";
7	ENSEMBL114_rn	exon	68480926	68481093	0.0600275406356436	+	.	gene_id "ENSRNOG00000066252"; transcript_id "ENSRNOG00000066252_tx_63"; exon_id "7_68480926_68481093_+"; exonnum "5"; txlen "13248";
7	ENSEMBL114_rn	exon	68480926	68481093	0.0416029564192432	+	.	gene_id "ENSRNOG00000066252"; transcript_id "ENSRNOG00000066252_tx_64"; exon_id "7_68480926_68481093_+"; exonnum "6"; txlen "13950";
7	ENSEMBL114_rn	exon	68480926	68481093	0.912599530985044	+	.	gene_id "ENSRNOG00000066252"; transcript_id "ENSRNOG00000066252_tx_7"; exon_id "7_68480926_68481093_+"; exonnum "5"; txlen "3841";
7	ENSEMBL114_rn	exon	68480926	68481093	0.912599530985044	+	.	gene_id "ENSRNOG00000066252"; transcript_id "ENSRNOG00000066252_tx_8"; exon_id "7_68480926_68481093_+"; exonnum "5"; txlen "3532";
7	ENSEMBL114_rn	exon	68480926	68481093	0.887242283008014	+	.	gene_id "ENSRNOG00000066252"; transcript_id "ENSRNOG00000066252_tx_9"; exon_id "7_68480926_68481093_+"; exonnum "6"; txlen "6931";
7	ensembl	exon	68481703	68481884	0	+	.	gene_id "ENSRNOG00000066252"; gene_version "2"; transcript_id "ENSRNOT00000094539"; transcript_version "2"; exon_number "6"; gene_name "Vps13b"; gene_source "ensembl"; gene_biotype "protein_coding"; transcript_name "Vps13b-201"; transcript_source "ensembl"; transcript_biotype "protein_coding"; exon_id "ENSRNOE00000628009"; exon_version "1";
7	ensembl	CDS	68481703	68481884	0	+	2	gene_id "ENSRNOG00000066252"; gene_version "2"; transcript_id "ENSRNOT00000094539"; transcript_version "2"; exon_number "6"; gene_name "Vps13b"; gene_source "ensembl"; gene_biotype "protein_coding"; transcript_name "Vps13b-201"; transcript_source "ensembl"; transcript_biotype "protein_coding"; protein_id "ENSRNOP00000093776"; protein_version "1";
7	ensembl	exon	68481703	68481884	0	+	.	gene_id "ENSRNOG00000066252"; gene_version "2"; transcript_id "ENSRNOT00000105415"; transcript_version "2"; exon_number "6"; gene_name "Vps13b"; gene_source "ensembl"; gene_biotype "protein_coding"; transcript_name "Vps13b-202"; transcript_source "ensembl"; transcript_biotype "protein_coding"; exon_id "ENSRNOE00000628009"; exon_version "1"; tag "Ensembl_canonical";
7	ensembl	CDS	68481703	68481884	0	+	2	gene_id "ENSRNOG00000066252"; gene_version "2"; transcript_id "ENSRNOT00000105415"; transcript_version "2"; exon_number "6"; gene_name "Vps13b"; gene_source "ensembl"; gene_biotype "protein_coding"; transcript_name "Vps13b-202"; transcript_source "ensembl"; transcript_biotype "protein_coding"; protein_id "ENSRNOP00000077378"; protein_version "2"; tag "Ensembl_canonical";
7	ensembl	exon	68481703	68481884	0	+	.	gene_id "ENSRNOG00000066252"; gene_version "2"; transcript_id "ENSRNOT00000123826"; transcript_version "1"; exon_number "6"; gene_name "Vps13b"; gene_source "ensembl"; gene_biotype "protein_coding"; transcript_name "Vps13b-204"; transcript_source "ensembl"; transcript_biotype "protein_coding"; exon_id "ENSRNOE00000628009"; exon_version "1";
7	ensembl	CDS	68481703	68481884	0	+	2	gene_id "ENSRNOG00000066252"; gene_version "2"; transcript_id "ENSRNOT00000123826"; transcript_version "1"; exon_number "6"; gene_name "Vps13b"; gene_source "ensembl"; gene_biotype "protein_coding"; transcript_name "Vps13b-204"; transcript_source "ensembl"; transcript_biotype "protein_coding"; protein_id "ENSRNOP00000102668"; protein_version "1";
7	ensembl	exon	68481703	68481884	0	+	.	gene_id "ENSRNOG00000066252"; gene_version "2"; transcript_id "ENSRNOT00000114232"; transcript_version "2"; exon_number "6"; gene_name "Vps13b"; gene_source "ensembl"; gene_biotype "protein_coding"; transcript_name "Vps13b-203"; transcript_source "ensembl"; transcript_biotype "protein_coding"; exon_id "ENSRNOE00000628009"; exon_version "1";
7	ensembl	CDS	68481703	68481884	0	+	2	gene_id "ENSRNOG00000066252"; gene_version "2"; transcript_id "ENSRNOT00000114232"; transcript_version "2"; exon_number "6"; gene_name "Vps13b"; gene_source "ensembl"; gene_biotype "protein_coding"; transcript_name "Vps13b-203"; transcript_source "ensembl"; transcript_biotype "protein_coding"; protein_id "ENSRNOP00000094909"; protein_version "1";
7	ENSEMBL114_rn	exon	68481703	68481884	9.31079658859178	+	.	gene_id "ENSRNOG00000066252"; transcript_id "ENSRNOG00000066252_tx_1"; exon_id "7_68481703_68481884_+"; exonnum "6"; txlen "6812";
7	ENSEMBL114_rn	exon	68481703	68481884	0.874946172759816	+	.	gene_id "ENSRNOG00000066252"; transcript_id "ENSRNOG00000066252_tx_10"; exon_id "7_68481703_68481884_+"; exonnum "7"; txlen "6622";
7	ENSEMBL114_rn	exon	68481703	68481884	0.692486551974832	+	.	gene_id "ENSRNOG00000066252"; transcript_id "ENSRNOG00000066252_tx_13"; exon_id "7_68481703_68481884_+"; exonnum "6"; txlen "3925";
7	ENSEMBL114_rn	exon	68481703	68481884	0.677850001695581	+	.	gene_id "ENSRNOG00000066252"; transcript_id "ENSRNOG00000066252_tx_14"; exon_id "7_68481703_68481884_+"; exonnum "6"; txlen "13351";
7	ENSEMBL114_rn	exon	68481703	68481884	0.551397465071013	+	.	gene_id "ENSRNOG00000066252"; transcript_id "ENSRNOG00000066252_tx_15"; exon_id "7_68481703_68481884_+"; exonnum "6"; txlen "13841";
7	ENSEMBL114_rn	exon	68481703	68481884	0.500059828944845	+	.	gene_id "ENSRNOG00000066252"; transcript_id "ENSRNOG00000066252_tx_16"; exon_id "7_68481703_68481884_+"; exonnum "6"; txlen "13864";
7	ENSEMBL114_rn	exon	68481703	68481884	0.478992580829073	+	.	gene_id "ENSRNOG00000066252"; transcript_id "ENSRNOG00000066252_tx_17"; exon_id "7_68481703_68481884_+"; exonnum "6"; txlen "13532";
7	ENSEMBL114_rn	exon	68481703	68481884	0.430965880945071	+	.	gene_id "ENSRNOG00000066252"; transcript_id "ENSRNOG00000066252_tx_19"; exon_id "7_68481703_68481884_+"; exonnum "6"; txlen "13555";
7	ENSEMBL114_rn	exon	68481703	68481884	7.61944499966196	+	.	gene_id "ENSRNOG00000066252"; transcript_id "ENSRNOG00000066252_tx_2"; exon_id "7_68481703_68481884_+"; exonnum "6"; txlen "6503";
7	ENSEMBL114_rn	exon	68481703	68481884	0.409587529159579	+	.	gene_id "ENSRNOG00000066252"; transcript_id "ENSRNOG00000066252_tx_20"; exon_id "7_68481703_68481884_+"; exonnum "6"; txlen "7069";
7	ENSEMBL114_rn	exon	68481703	68481884	0.386569468274706	+	.	gene_id "ENSRNOG00000066252"; transcript_id "ENSRNOG00000066252_tx_21"; exon_id "7_68481703_68481884_+"; exonnum "6"; txlen "13521";
7	ENSEMBL114_rn	exon	68481703	68481884	0.340356082077021	+	.	gene_id "ENSRNOG00000066252"; transcript_id "ENSRNOG00000066252_tx_22"; exon_id "7_68481703_68481884_+"; exonnum "6"; txlen "6760";
7	ENSEMBL114_rn	exon	68481703	68481884	0.267261446328352	+	.	gene_id "ENSRNOG00000066252"; transcript_id "ENSRNOG00000066252_tx_23"; exon_id "7_68481703_68481884_+"; exonnum "6"; txlen "11340";
7	ENSEMBL114_rn	exon	68481703	68481884	0.258021177558285	+	.	gene_id "ENSRNOG00000066252"; transcript_id "ENSRNOG00000066252_tx_24"; exon_id "7_68481703_68481884_+"; exonnum "6"; txlen "13644";
7	ENSEMBL114_rn	exon	68481703	68481884	0.208944229027539	+	.	gene_id "ENSRNOG00000066252"; transcript_id "ENSRNOG00000066252_tx_27"; exon_id "7_68481703_68481884_+"; exonnum "7"; txlen "13557";
7	ENSEMBL114_rn	exon	68481703	68481884	0.208944229027539	+	.	gene_id "ENSRNOG00000066252"; transcript_id "ENSRNOG00000066252_tx_28"; exon_id "7_68481703_68481884_+"; exonnum "7"; txlen "13866";
7	ENSEMBL114_rn	exon	68481703	68481884	1.94894247912563	+	.	gene_id "ENSRNOG00000066252"; transcript_id "ENSRNOG00000066252_tx_3"; exon_id "7_68481703_68481884_+"; exonnum "7"; txlen "13898";
7	ENSEMBL114_rn	exon	68481703	68481884	0.184374104636169	+	.	gene_id "ENSRNOG00000066252"; transcript_id "ENSRNOG00000066252_tx_30"; exon_id "7_68481703_68481884_+"; exonnum "6"; txlen "13402";
7	ENSEMBL114_rn	exon	68481703	68481884	0.184374104636169	+	.	gene_id "ENSRNOG00000066252"; transcript_id "ENSRNOG00000066252_tx_31"; exon_id "7_68481703_68481884_+"; exonnum "6"; txlen "6554";
7	ENSEMBL114_rn	exon	68481703	68481884	0.17007803180099	+	.	gene_id "ENSRNOG00000066252"; transcript_id "ENSRNOG00000066252_tx_34"; exon_id "7_68481703_68481884_+"; exonnum "6"; txlen "13557";
7	ENSEMBL114_rn	exon	68481703	68481884	0.17007803180099	+	.	gene_id "ENSRNOG00000066252"; transcript_id "ENSRNOG00000066252_tx_35"; exon_id "7_68481703_68481884_+"; exonnum "6"; txlen "13676";
7	ENSEMBL114_rn	exon	68481703	68481884	0.15800886248535	+	.	gene_id "ENSRNOG00000066252"; transcript_id "ENSRNOG00000066252_tx_37"; exon_id "7_68481703_68481884_+"; exonnum "6"; txlen "13669";
7	ENSEMBL114_rn	exon	68481703	68481884	1.72458200289142	+	.	gene_id "ENSRNOG00000066252"; transcript_id "ENSRNOG00000066252_tx_4"; exon_id "7_68481703_68481884_+"; exonnum "6"; txlen "13660";
7	ENSEMBL114_rn	exon	68481703	68481884	0.152140801615972	+	.	gene_id "ENSRNOG00000066252"; transcript_id "ENSRNOG00000066252_tx_40"; exon_id "7_68481703_68481884_+"; exonnum "6"; txlen "5953";
7	ENSEMBL114_rn	exon	68481703	68481884	0.152140801615972	+	.	gene_id "ENSRNOG00000066252"; transcript_id "ENSRNOG00000066252_tx_41"; exon_id "7_68481703_68481884_+"; exonnum "6"; txlen "5644";
7	ENSEMBL114_rn	exon	68481703	68481884	0.129885321713603	+	.	gene_id "ENSRNOG00000066252"; transcript_id "ENSRNOG00000066252_tx_44"; exon_id "7_68481703_68481884_+"; exonnum "4"; txlen "12924";
7	ENSEMBL114_rn	exon	68481703	68481884	0.129885321713603	+	.	gene_id "ENSRNOG00000066252"; transcript_id "ENSRNOG00000066252_tx_45"; exon_id "7_68481703_68481884_+"; exonnum "4"; txlen "12805";
7	ENSEMBL114_rn	exon	68481703	68481884	0.127280040732441	+	.	gene_id "ENSRNOG00000066252"; transcript_id "ENSRNOG00000066252_tx_46"; exon_id "7_68481703_68481884_+"; exonnum "6"; txlen "11170";
7	ENSEMBL114_rn	exon	68481703	68481884	0.127280040732441	+	.	gene_id "ENSRNOG00000066252"; transcript_id "ENSRNOG00000066252_tx_47"; exon_id "7_68481703_68481884_+"; exonnum "6"; txlen "11479";
7	ENSEMBL114_rn	exon	68481703	68481884	0.127280040732441	+	.	gene_id "ENSRNOG00000066252"; transcript_id "ENSRNOG00000066252_tx_48"; exon_id "7_68481703_68481884_+"; exonnum "6"; txlen "11221";
7	ENSEMBL114_rn	exon	68481703	68481884	1.701629001801	+	.	gene_id "ENSRNOG00000066252"; transcript_id "ENSRNOG00000066252_tx_5"; exon_id "7_68481703_68481884_+"; exonnum "7"; txlen "13589";
7	ENSEMBL114_rn	exon	68481703	68481884	0.123700306393907	+	.	gene_id "ENSRNOG00000066252"; transcript_id "ENSRNOG00000066252_tx_50"; exon_id "7_68481703_68481884_+"; exonnum "4"; txlen "12615";
7	ENSEMBL114_rn	exon	68481703	68481884	0.123700306393907	+	.	gene_id "ENSRNOG00000066252"; transcript_id "ENSRNOG00000066252_tx_51"; exon_id "7_68481703_68481884_+"; exonnum "4"; txlen "12496";
7	ENSEMBL114_rn	exon	68481703	68481884	0.0758177898923677	+	.	gene_id "ENSRNOG00000066252"; transcript_id "ENSRNOG00000066252_tx_59"; exon_id "7_68481703_68481884_+"; exonnum "7"; txlen "13651";
7	ENSEMBL114_rn	exon	68481703	68481884	0.0758177898923677	+	.	gene_id "ENSRNOG00000066252"; transcript_id "ENSRNOG00000066252_tx_60"; exon_id "7_68481703_68481884_+"; exonnum "7"; txlen "13960";
7	ENSEMBL114_rn	exon	68481703	68481884	0.061944027191198	+	.	gene_id "ENSRNOG00000066252"; transcript_id "ENSRNOG00000066252_tx_62"; exon_id "7_68481703_68481884_+"; exonnum "6"; txlen "5607";
7	ENSEMBL114_rn	exon	68481703	68481884	0.0600275406356436	+	.	gene_id "ENSRNOG00000066252"; transcript_id "ENSRNOG00000066252_tx_63"; exon_id "7_68481703_68481884_+"; exonnum "6"; txlen "13248";
7	ENSEMBL114_rn	exon	68481703	68481884	0.0416029564192432	+	.	gene_id "ENSRNOG00000066252"; transcript_id "ENSRNOG00000066252_tx_64"; exon_id "7_68481703_68481884_+"; exonnum "7"; txlen "13950";
7	ENSEMBL114_rn	exon	68481703	68481884	0.912599530985044	+	.	gene_id "ENSRNOG00000066252"; transcript_id "ENSRNOG00000066252_tx_7"; exon_id "7_68481703_68481884_+"; exonnum "6"; txlen "3841";
7	ENSEMBL114_rn	exon	68481703	68481884	0.912599530985044	+	.	gene_id "ENSRNOG00000066252"; transcript_id "ENSRNOG00000066252_tx_8"; exon_id "7_68481703_68481884_+"; exonnum "6"; txlen "3532";
7	ENSEMBL114_rn	exon	68481703	68481884	0.887242283008014	+	.	gene_id "ENSRNOG00000066252"; transcript_id "ENSRNOG00000066252_tx_9"; exon_id "7_68481703_68481884_+"; exonnum "7"; txlen "6931";
7	sraer114_mid	exon	68485143	68485227	0.82609839803328	+	.	gene_id "ENSRNOG00000066252"; transcript_id "ENSRNOG00000066252_tx_11"; exon_id "7_68485143_68485227_+"; exonnum "1"; txlen "5154";
7	sraer114_mid	exon	68485143	68485227	0.82609839803328	+	.	gene_id "ENSRNOG00000066252"; transcript_id "ENSRNOG00000066252_tx_12"; exon_id "7_68485143_68485227_+"; exonnum "1"; txlen "5463";
7	sraer114_mid	exon	68485143	68485227	0.500059828944845	+	.	gene_id "ENSRNOG00000066252"; transcript_id "ENSRNOG00000066252_tx_16"; exon_id "7_68485143_68485227_+"; exonnum "7"; txlen "13864";
7	sraer114_mid	exon	68485143	68485227	0.430965880945071	+	.	gene_id "ENSRNOG00000066252"; transcript_id "ENSRNOG00000066252_tx_19"; exon_id "7_68485143_68485227_+"; exonnum "7"; txlen "13555";
7	sraer114_mid	exon	68485143	68485227	0.183120952106526	+	.	gene_id "ENSRNOG00000066252"; transcript_id "ENSRNOG00000066252_tx_32"; exon_id "7_68485143_68485227_+"; exonnum "1"; txlen "10249";
7	sraer114_mid	exon	68485143	68485227	0.183120952106526	+	.	gene_id "ENSRNOG00000066252"; transcript_id "ENSRNOG00000066252_tx_33"; exon_id "7_68485143_68485227_+"; exonnum "1"; txlen "9940";
7	sraer114_mid	exon	68485143	68485227	0.166995413631775	+	.	gene_id "ENSRNOG00000066252"; transcript_id "ENSRNOG00000066252_tx_36"; exon_id "7_68485143_68485227_+"; exonnum "1"; txlen "12311";
7	sraer114_mid	exon	68485143	68485227	0.15800886248535	+	.	gene_id "ENSRNOG00000066252"; transcript_id "ENSRNOG00000066252_tx_38"; exon_id "7_68485143_68485227_+"; exonnum "1"; txlen "12320";
7	sraer114_mid	exon	68485143	68485227	0.123700306393907	+	.	gene_id "ENSRNOG00000066252"; transcript_id "ENSRNOG00000066252_tx_49"; exon_id "7_68485143_68485227_+"; exonnum "1"; txlen "12002";
7	sraer114_mid	exon	68485143	68485227	0.114750084561972	+	.	gene_id "ENSRNOG00000066252"; transcript_id "ENSRNOG00000066252_tx_53"; exon_id "7_68485143_68485227_+"; exonnum "1"; txlen "4604";
7	sraer114_mid	exon	68485143	68485227	0.114750084561972	+	.	gene_id "ENSRNOG00000066252"; transcript_id "ENSRNOG00000066252_tx_54"; exon_id "7_68485143_68485227_+"; exonnum "1"; txlen "4295";
7	sraer114_mid	exon	68485143	68485227	0.114750084561972	+	.	gene_id "ENSRNOG00000066252"; transcript_id "ENSRNOG00000066252_tx_55"; exon_id "7_68485143_68485227_+"; exonnum "1"; txlen "2492";
7	sraer114_mid	exon	68485143	68485227	0.114750084561972	+	.	gene_id "ENSRNOG00000066252"; transcript_id "ENSRNOG00000066252_tx_56"; exon_id "7_68485143_68485227_+"; exonnum "1"; txlen "2183";
7	ensembl	exon	68485839	68486013	0	+	.	gene_id "ENSRNOG00000066252"; gene_version "2"; transcript_id "ENSRNOT00000094539"; transcript_version "2"; exon_number "7"; gene_name "Vps13b"; gene_source "ensembl"; gene_biotype "protein_coding"; transcript_name "Vps13b-201"; transcript_source "ensembl"; transcript_biotype "protein_coding"; exon_id "ENSRNOE00000601358"; exon_version "1";
7	ensembl	CDS	68485839	68486013	0	+	0	gene_id "ENSRNOG00000066252"; gene_version "2"; transcript_id "ENSRNOT00000094539"; transcript_version "2"; exon_number "7"; gene_name "Vps13b"; gene_source "ensembl"; gene_biotype "protein_coding"; transcript_name "Vps13b-201"; transcript_source "ensembl"; transcript_biotype "protein_coding"; protein_id "ENSRNOP00000093776"; protein_version "1";
7	ensembl	exon	68485839	68486013	0	+	.	gene_id "ENSRNOG00000066252"; gene_version "2"; transcript_id "ENSRNOT00000105415"; transcript_version "2"; exon_number "7"; gene_name "Vps13b"; gene_source "ensembl"; gene_biotype "protein_coding"; transcript_name "Vps13b-202"; transcript_source "ensembl"; transcript_biotype "protein_coding"; exon_id "ENSRNOE00000601358"; exon_version "1"; tag "Ensembl_canonical";
7	ensembl	CDS	68485839	68486013	0	+	0	gene_id "ENSRNOG00000066252"; gene_version "2"; transcript_id "ENSRNOT00000105415"; transcript_version "2"; exon_number "7"; gene_name "Vps13b"; gene_source "ensembl"; gene_biotype "protein_coding"; transcript_name "Vps13b-202"; transcript_source "ensembl"; transcript_biotype "protein_coding"; protein_id "ENSRNOP00000077378"; protein_version "2"; tag "Ensembl_canonical";
7	ensembl	exon	68485839	68486013	0	+	.	gene_id "ENSRNOG00000066252"; gene_version "2"; transcript_id "ENSRNOT00000123826"; transcript_version "1"; exon_number "7"; gene_name "Vps13b"; gene_source "ensembl"; gene_biotype "protein_coding"; transcript_name "Vps13b-204"; transcript_source "ensembl"; transcript_biotype "protein_coding"; exon_id "ENSRNOE00000601358"; exon_version "1";
7	ensembl	CDS	68485839	68486013	0	+	0	gene_id "ENSRNOG00000066252"; gene_version "2"; transcript_id "ENSRNOT00000123826"; transcript_version "1"; exon_number "7"; gene_name "Vps13b"; gene_source "ensembl"; gene_biotype "protein_coding"; transcript_name "Vps13b-204"; transcript_source "ensembl"; transcript_biotype "protein_coding"; protein_id "ENSRNOP00000102668"; protein_version "1";
7	ensembl	exon	68485839	68486013	0	+	.	gene_id "ENSRNOG00000066252"; gene_version "2"; transcript_id "ENSRNOT00000114232"; transcript_version "2"; exon_number "7"; gene_name "Vps13b"; gene_source "ensembl"; gene_biotype "protein_coding"; transcript_name "Vps13b-203"; transcript_source "ensembl"; transcript_biotype "protein_coding"; exon_id "ENSRNOE00000601358"; exon_version "1";
7	ensembl	CDS	68485839	68486013	0	+	0	gene_id "ENSRNOG00000066252"; gene_version "2"; transcript_id "ENSRNOT00000114232"; transcript_version "2"; exon_number "7"; gene_name "Vps13b"; gene_source "ensembl"; gene_biotype "protein_coding"; transcript_name "Vps13b-203"; transcript_source "ensembl"; transcript_biotype "protein_coding"; protein_id "ENSRNOP00000094909"; protein_version "1";
7	ENSEMBL114_rn	exon	68485839	68486013	9.31079658859178	+	.	gene_id "ENSRNOG00000066252"; transcript_id "ENSRNOG00000066252_tx_1"; exon_id "7_68485839_68486013_+"; exonnum "7"; txlen "6812";
7	ENSEMBL114_rn	exon	68485839	68486013	0.874946172759816	+	.	gene_id "ENSRNOG00000066252"; transcript_id "ENSRNOG00000066252_tx_10"; exon_id "7_68485839_68486013_+"; exonnum "8"; txlen "6622";
7	ENSEMBL114_rn	exon	68485839	68486013	0.82609839803328	+	.	gene_id "ENSRNOG00000066252"; transcript_id "ENSRNOG00000066252_tx_11"; exon_id "7_68485839_68486013_+"; exonnum "2"; txlen "5154";
7	ENSEMBL114_rn	exon	68485839	68486013	0.82609839803328	+	.	gene_id "ENSRNOG00000066252"; transcript_id "ENSRNOG00000066252_tx_12"; exon_id "7_68485839_68486013_+"; exonnum "2"; txlen "5463";
7	ENSEMBL114_rn	exon	68485839	68486013	0.692486551974832	+	.	gene_id "ENSRNOG00000066252"; transcript_id "ENSRNOG00000066252_tx_13"; exon_id "7_68485839_68486013_+"; exonnum "7"; txlen "3925";
7	ENSEMBL114_rn	exon	68485839	68486013	0.677850001695581	+	.	gene_id "ENSRNOG00000066252"; transcript_id "ENSRNOG00000066252_tx_14"; exon_id "7_68485839_68486013_+"; exonnum "7"; txlen "13351";
7	ENSEMBL114_rn	exon	68485839	68486013	0.551397465071013	+	.	gene_id "ENSRNOG00000066252"; transcript_id "ENSRNOG00000066252_tx_15"; exon_id "7_68485839_68486013_+"; exonnum "7"; txlen "13841";
7	ENSEMBL114_rn	exon	68485839	68486013	0.500059828944845	+	.	gene_id "ENSRNOG00000066252"; transcript_id "ENSRNOG00000066252_tx_16"; exon_id "7_68485839_68486013_+"; exonnum "8"; txlen "13864";
7	ENSEMBL114_rn	exon	68485839	68486013	0.478992580829073	+	.	gene_id "ENSRNOG00000066252"; transcript_id "ENSRNOG00000066252_tx_17"; exon_id "7_68485839_68486013_+"; exonnum "7"; txlen "13532";
7	ENSEMBL114_rn	exon	68485839	68486013	0.430965880945071	+	.	gene_id "ENSRNOG00000066252"; transcript_id "ENSRNOG00000066252_tx_19"; exon_id "7_68485839_68486013_+"; exonnum "8"; txlen "13555";
7	ENSEMBL114_rn	exon	68485839	68486013	7.61944499966196	+	.	gene_id "ENSRNOG00000066252"; transcript_id "ENSRNOG00000066252_tx_2"; exon_id "7_68485839_68486013_+"; exonnum "7"; txlen "6503";
7	ENSEMBL114_rn	exon	68485839	68486013	0.409587529159579	+	.	gene_id "ENSRNOG00000066252"; transcript_id "ENSRNOG00000066252_tx_20"; exon_id "7_68485839_68486013_+"; exonnum "7"; txlen "7069";
7	ENSEMBL114_rn	exon	68485839	68486013	0.386569468274706	+	.	gene_id "ENSRNOG00000066252"; transcript_id "ENSRNOG00000066252_tx_21"; exon_id "7_68485839_68486013_+"; exonnum "7"; txlen "13521";
7	ENSEMBL114_rn	exon	68485839	68486013	0.340356082077021	+	.	gene_id "ENSRNOG00000066252"; transcript_id "ENSRNOG00000066252_tx_22"; exon_id "7_68485839_68486013_+"; exonnum "7"; txlen "6760";
7	ENSEMBL114_rn	exon	68485839	68486013	0.267261446328352	+	.	gene_id "ENSRNOG00000066252"; transcript_id "ENSRNOG00000066252_tx_23"; exon_id "7_68485839_68486013_+"; exonnum "7"; txlen "11340";
7	ENSEMBL114_rn	exon	68485839	68486013	0.258021177558285	+	.	gene_id "ENSRNOG00000066252"; transcript_id "ENSRNOG00000066252_tx_24"; exon_id "7_68485839_68486013_+"; exonnum "7"; txlen "13644";
7	ENSEMBL114_rn	exon	68485839	68486013	0.208944229027539	+	.	gene_id "ENSRNOG00000066252"; transcript_id "ENSRNOG00000066252_tx_27"; exon_id "7_68485839_68486013_+"; exonnum "8"; txlen "13557";
7	ENSEMBL114_rn	exon	68485839	68486013	0.208944229027539	+	.	gene_id "ENSRNOG00000066252"; transcript_id "ENSRNOG00000066252_tx_28"; exon_id "7_68485839_68486013_+"; exonnum "8"; txlen "13866";
7	ENSEMBL114_rn	exon	68485839	68486013	1.94894247912563	+	.	gene_id "ENSRNOG00000066252"; transcript_id "ENSRNOG00000066252_tx_3"; exon_id "7_68485839_68486013_+"; exonnum "8"; txlen "13898";
7	ENSEMBL114_rn	exon	68485839	68486013	0.184374104636169	+	.	gene_id "ENSRNOG00000066252"; transcript_id "ENSRNOG00000066252_tx_30"; exon_id "7_68485839_68486013_+"; exonnum "7"; txlen "13402";
7	ENSEMBL114_rn	exon	68485839	68486013	0.184374104636169	+	.	gene_id "ENSRNOG00000066252"; transcript_id "ENSRNOG00000066252_tx_31"; exon_id "7_68485839_68486013_+"; exonnum "7"; txlen "6554";
7	ENSEMBL114_rn	exon	68485839	68486013	0.183120952106526	+	.	gene_id "ENSRNOG00000066252"; transcript_id "ENSRNOG00000066252_tx_32"; exon_id "7_68485839_68486013_+"; exonnum "2"; txlen "10249";
7	ENSEMBL114_rn	exon	68485839	68486013	0.183120952106526	+	.	gene_id "ENSRNOG00000066252"; transcript_id "ENSRNOG00000066252_tx_33"; exon_id "7_68485839_68486013_+"; exonnum "2"; txlen "9940";
7	ENSEMBL114_rn	exon	68485839	68486013	0.17007803180099	+	.	gene_id "ENSRNOG00000066252"; transcript_id "ENSRNOG00000066252_tx_34"; exon_id "7_68485839_68486013_+"; exonnum "7"; txlen "13557";
7	ENSEMBL114_rn	exon	68485839	68486013	0.17007803180099	+	.	gene_id "ENSRNOG00000066252"; transcript_id "ENSRNOG00000066252_tx_35"; exon_id "7_68485839_68486013_+"; exonnum "7"; txlen "13676";
7	ENSEMBL114_rn	exon	68485839	68486013	0.166995413631775	+	.	gene_id "ENSRNOG00000066252"; transcript_id "ENSRNOG00000066252_tx_36"; exon_id "7_68485839_68486013_+"; exonnum "2"; txlen "12311";
7	ENSEMBL114_rn	exon	68485839	68486013	0.15800886248535	+	.	gene_id "ENSRNOG00000066252"; transcript_id "ENSRNOG00000066252_tx_37"; exon_id "7_68485839_68486013_+"; exonnum "7"; txlen "13669";
7	ENSEMBL114_rn	exon	68485839	68486013	0.15800886248535	+	.	gene_id "ENSRNOG00000066252"; transcript_id "ENSRNOG00000066252_tx_38"; exon_id "7_68485839_68486013_+"; exonnum "2"; txlen "12320";
7	ENSEMBL114_rn	exon	68485839	68486013	1.72458200289142	+	.	gene_id "ENSRNOG00000066252"; transcript_id "ENSRNOG00000066252_tx_4"; exon_id "7_68485839_68486013_+"; exonnum "7"; txlen "13660";
7	ENSEMBL114_rn	exon	68485839	68486013	0.152140801615972	+	.	gene_id "ENSRNOG00000066252"; transcript_id "ENSRNOG00000066252_tx_40"; exon_id "7_68485839_68486013_+"; exonnum "7"; txlen "5953";
7	ENSEMBL114_rn	exon	68485839	68486013	0.152140801615972	+	.	gene_id "ENSRNOG00000066252"; transcript_id "ENSRNOG00000066252_tx_41"; exon_id "7_68485839_68486013_+"; exonnum "7"; txlen "5644";
7	ENSEMBL114_rn	exon	68485839	68486013	0.129885321713603	+	.	gene_id "ENSRNOG00000066252"; transcript_id "ENSRNOG00000066252_tx_44"; exon_id "7_68485839_68486013_+"; exonnum "5"; txlen "12924";
7	ENSEMBL114_rn	exon	68485839	68486013	0.129885321713603	+	.	gene_id "ENSRNOG00000066252"; transcript_id "ENSRNOG00000066252_tx_45"; exon_id "7_68485839_68486013_+"; exonnum "5"; txlen "12805";
7	ENSEMBL114_rn	exon	68485839	68486013	0.127280040732441	+	.	gene_id "ENSRNOG00000066252"; transcript_id "ENSRNOG00000066252_tx_46"; exon_id "7_68485839_68486013_+"; exonnum "7"; txlen "11170";
7	ENSEMBL114_rn	exon	68485839	68486013	0.127280040732441	+	.	gene_id "ENSRNOG00000066252"; transcript_id "ENSRNOG00000066252_tx_47"; exon_id "7_68485839_68486013_+"; exonnum "7"; txlen "11479";
7	ENSEMBL114_rn	exon	68485839	68486013	0.127280040732441	+	.	gene_id "ENSRNOG00000066252"; transcript_id "ENSRNOG00000066252_tx_48"; exon_id "7_68485839_68486013_+"; exonnum "7"; txlen "11221";
7	ENSEMBL114_rn	exon	68485839	68486013	0.123700306393907	+	.	gene_id "ENSRNOG00000066252"; transcript_id "ENSRNOG00000066252_tx_49"; exon_id "7_68485839_68486013_+"; exonnum "2"; txlen "12002";
7	ENSEMBL114_rn	exon	68485839	68486013	1.701629001801	+	.	gene_id "ENSRNOG00000066252"; transcript_id "ENSRNOG00000066252_tx_5"; exon_id "7_68485839_68486013_+"; exonnum "8"; txlen "13589";
7	ENSEMBL114_rn	exon	68485839	68486013	0.123700306393907	+	.	gene_id "ENSRNOG00000066252"; transcript_id "ENSRNOG00000066252_tx_50"; exon_id "7_68485839_68486013_+"; exonnum "5"; txlen "12615";
7	ENSEMBL114_rn	exon	68485839	68486013	0.123700306393907	+	.	gene_id "ENSRNOG00000066252"; transcript_id "ENSRNOG00000066252_tx_51"; exon_id "7_68485839_68486013_+"; exonnum "5"; txlen "12496";
7	ENSEMBL114_rn	exon	68485839	68486013	0.114750084561972	+	.	gene_id "ENSRNOG00000066252"; transcript_id "ENSRNOG00000066252_tx_53"; exon_id "7_68485839_68486013_+"; exonnum "2"; txlen "4604";
7	ENSEMBL114_rn	exon	68485839	68486013	0.114750084561972	+	.	gene_id "ENSRNOG00000066252"; transcript_id "ENSRNOG00000066252_tx_54"; exon_id "7_68485839_68486013_+"; exonnum "2"; txlen "4295";
7	ENSEMBL114_rn	exon	68485839	68486013	0.114750084561972	+	.	gene_id "ENSRNOG00000066252"; transcript_id "ENSRNOG00000066252_tx_55"; exon_id "7_68485839_68486013_+"; exonnum "2"; txlen "2492";
7	ENSEMBL114_rn	exon	68485839	68486013	0.114750084561972	+	.	gene_id "ENSRNOG00000066252"; transcript_id "ENSRNOG00000066252_tx_56"; exon_id "7_68485839_68486013_+"; exonnum "2"; txlen "2183";
7	ENSEMBL114_rn	exon	68485839	68486013	0.0758177898923677	+	.	gene_id "ENSRNOG00000066252"; transcript_id "ENSRNOG00000066252_tx_59"; exon_id "7_68485839_68486013_+"; exonnum "8"; txlen "13651";
7	ENSEMBL114_rn	exon	68485839	68486013	0.0758177898923677	+	.	gene_id "ENSRNOG00000066252"; transcript_id "ENSRNOG00000066252_tx_60"; exon_id "7_68485839_68486013_+"; exonnum "8"; txlen "13960";
7	ENSEMBL114_rn	exon	68485839	68486013	0.061944027191198	+	.	gene_id "ENSRNOG00000066252"; transcript_id "ENSRNOG00000066252_tx_62"; exon_id "7_68485839_68486013_+"; exonnum "7"; txlen "5607";
7	ENSEMBL114_rn	exon	68485839	68486013	0.0600275406356436	+	.	gene_id "ENSRNOG00000066252"; transcript_id "ENSRNOG00000066252_tx_63"; exon_id "7_68485839_68486013_+"; exonnum "7"; txlen "13248";
7	ENSEMBL114_rn	exon	68485839	68486013	0.0416029564192432	+	.	gene_id "ENSRNOG00000066252"; transcript_id "ENSRNOG00000066252_tx_64"; exon_id "7_68485839_68486013_+"; exonnum "8"; txlen "13950";
7	ENSEMBL114_rn	exon	68485839	68486013	0.912599530985044	+	.	gene_id "ENSRNOG00000066252"; transcript_id "ENSRNOG00000066252_tx_7"; exon_id "7_68485839_68486013_+"; exonnum "7"; txlen "3841";
7	ENSEMBL114_rn	exon	68485839	68486013	0.912599530985044	+	.	gene_id "ENSRNOG00000066252"; transcript_id "ENSRNOG00000066252_tx_8"; exon_id "7_68485839_68486013_+"; exonnum "7"; txlen "3532";
7	ENSEMBL114_rn	exon	68485839	68486013	0.887242283008014	+	.	gene_id "ENSRNOG00000066252"; transcript_id "ENSRNOG00000066252_tx_9"; exon_id "7_68485839_68486013_+"; exonnum "8"; txlen "6931";
7	ensembl	exon	68488371	68488636	0	+	.	gene_id "ENSRNOG00000066252"; gene_version "2"; transcript_id "ENSRNOT00000094539"; transcript_version "2"; exon_number "8"; gene_name "Vps13b"; gene_source "ensembl"; gene_biotype "protein_coding"; transcript_name "Vps13b-201"; transcript_source "ensembl"; transcript_biotype "protein_coding"; exon_id "ENSRNOE00000583643"; exon_version "1";
7	ensembl	CDS	68488371	68488636	0	+	2	gene_id "ENSRNOG00000066252"; gene_version "2"; transcript_id "ENSRNOT00000094539"; transcript_version "2"; exon_number "8"; gene_name "Vps13b"; gene_source "ensembl"; gene_biotype "protein_coding"; transcript_name "Vps13b-201"; transcript_source "ensembl"; transcript_biotype "protein_coding"; protein_id "ENSRNOP00000093776"; protein_version "1";
7	ensembl	exon	68488371	68488636	0	+	.	gene_id "ENSRNOG00000066252"; gene_version "2"; transcript_id "ENSRNOT00000105415"; transcript_version "2"; exon_number "8"; gene_name "Vps13b"; gene_source "ensembl"; gene_biotype "protein_coding"; transcript_name "Vps13b-202"; transcript_source "ensembl"; transcript_biotype "protein_coding"; exon_id "ENSRNOE00000583643"; exon_version "1"; tag "Ensembl_canonical";
7	ensembl	CDS	68488371	68488636	0	+	2	gene_id "ENSRNOG00000066252"; gene_version "2"; transcript_id "ENSRNOT00000105415"; transcript_version "2"; exon_number "8"; gene_name "Vps13b"; gene_source "ensembl"; gene_biotype "protein_coding"; transcript_name "Vps13b-202"; transcript_source "ensembl"; transcript_biotype "protein_coding"; protein_id "ENSRNOP00000077378"; protein_version "2"; tag "Ensembl_canonical";
7	ensembl	exon	68488371	68488636	0	+	.	gene_id "ENSRNOG00000066252"; gene_version "2"; transcript_id "ENSRNOT00000123826"; transcript_version "1"; exon_number "8"; gene_name "Vps13b"; gene_source "ensembl"; gene_biotype "protein_coding"; transcript_name "Vps13b-204"; transcript_source "ensembl"; transcript_biotype "protein_coding"; exon_id "ENSRNOE00000583643"; exon_version "1";
7	ensembl	CDS	68488371	68488636	0	+	2	gene_id "ENSRNOG00000066252"; gene_version "2"; transcript_id "ENSRNOT00000123826"; transcript_version "1"; exon_number "8"; gene_name "Vps13b"; gene_source "ensembl"; gene_biotype "protein_coding"; transcript_name "Vps13b-204"; transcript_source "ensembl"; transcript_biotype "protein_coding"; protein_id "ENSRNOP00000102668"; protein_version "1";
7	ensembl	exon	68488371	68488636	0	+	.	gene_id "ENSRNOG00000066252"; gene_version "2"; transcript_id "ENSRNOT00000114232"; transcript_version "2"; exon_number "8"; gene_name "Vps13b"; gene_source "ensembl"; gene_biotype "protein_coding"; transcript_name "Vps13b-203"; transcript_source "ensembl"; transcript_biotype "protein_coding"; exon_id "ENSRNOE00000583643"; exon_version "1";
7	ensembl	CDS	68488371	68488636	0	+	2	gene_id "ENSRNOG00000066252"; gene_version "2"; transcript_id "ENSRNOT00000114232"; transcript_version "2"; exon_number "8"; gene_name "Vps13b"; gene_source "ensembl"; gene_biotype "protein_coding"; transcript_name "Vps13b-203"; transcript_source "ensembl"; transcript_biotype "protein_coding"; protein_id "ENSRNOP00000094909"; protein_version "1";
7	ENSEMBL114_rn	exon	68488371	68488636	9.31079658859178	+	.	gene_id "ENSRNOG00000066252"; transcript_id "ENSRNOG00000066252_tx_1"; exon_id "7_68488371_68488636_+"; exonnum "8"; txlen "6812";
7	ENSEMBL114_rn	exon	68488371	68488636	0.874946172759816	+	.	gene_id "ENSRNOG00000066252"; transcript_id "ENSRNOG00000066252_tx_10"; exon_id "7_68488371_68488636_+"; exonnum "9"; txlen "6622";
7	ENSEMBL114_rn	exon	68488371	68488636	0.82609839803328	+	.	gene_id "ENSRNOG00000066252"; transcript_id "ENSRNOG00000066252_tx_11"; exon_id "7_68488371_68488636_+"; exonnum "3"; txlen "5154";
7	ENSEMBL114_rn	exon	68488371	68488636	0.82609839803328	+	.	gene_id "ENSRNOG00000066252"; transcript_id "ENSRNOG00000066252_tx_12"; exon_id "7_68488371_68488636_+"; exonnum "3"; txlen "5463";
7	ENSEMBL114_rn	exon	68488371	68488636	0.692486551974832	+	.	gene_id "ENSRNOG00000066252"; transcript_id "ENSRNOG00000066252_tx_13"; exon_id "7_68488371_68488636_+"; exonnum "8"; txlen "3925";
7	ENSEMBL114_rn	exon	68488371	68488636	0.677850001695581	+	.	gene_id "ENSRNOG00000066252"; transcript_id "ENSRNOG00000066252_tx_14"; exon_id "7_68488371_68488636_+"; exonnum "8"; txlen "13351";
7	ENSEMBL114_rn	exon	68488371	68488636	0.551397465071013	+	.	gene_id "ENSRNOG00000066252"; transcript_id "ENSRNOG00000066252_tx_15"; exon_id "7_68488371_68488636_+"; exonnum "8"; txlen "13841";
7	ENSEMBL114_rn	exon	68488371	68488636	0.500059828944845	+	.	gene_id "ENSRNOG00000066252"; transcript_id "ENSRNOG00000066252_tx_16"; exon_id "7_68488371_68488636_+"; exonnum "9"; txlen "13864";
7	ENSEMBL114_rn	exon	68488371	68488636	0.478992580829073	+	.	gene_id "ENSRNOG00000066252"; transcript_id "ENSRNOG00000066252_tx_17"; exon_id "7_68488371_68488636_+"; exonnum "8"; txlen "13532";
7	ENSEMBL114_rn	exon	68488371	68488636	0.430965880945071	+	.	gene_id "ENSRNOG00000066252"; transcript_id "ENSRNOG00000066252_tx_19"; exon_id "7_68488371_68488636_+"; exonnum "9"; txlen "13555";
7	ENSEMBL114_rn	exon	68488371	68488636	7.61944499966196	+	.	gene_id "ENSRNOG00000066252"; transcript_id "ENSRNOG00000066252_tx_2"; exon_id "7_68488371_68488636_+"; exonnum "8"; txlen "6503";
7	ENSEMBL114_rn	exon	68488371	68488636	0.409587529159579	+	.	gene_id "ENSRNOG00000066252"; transcript_id "ENSRNOG00000066252_tx_20"; exon_id "7_68488371_68488636_+"; exonnum "8"; txlen "7069";
7	ENSEMBL114_rn	exon	68488371	68488636	0.386569468274706	+	.	gene_id "ENSRNOG00000066252"; transcript_id "ENSRNOG00000066252_tx_21"; exon_id "7_68488371_68488636_+"; exonnum "8"; txlen "13521";
7	ENSEMBL114_rn	exon	68488371	68488636	0.340356082077021	+	.	gene_id "ENSRNOG00000066252"; transcript_id "ENSRNOG00000066252_tx_22"; exon_id "7_68488371_68488636_+"; exonnum "8"; txlen "6760";
7	ENSEMBL114_rn	exon	68488371	68488636	0.267261446328352	+	.	gene_id "ENSRNOG00000066252"; transcript_id "ENSRNOG00000066252_tx_23"; exon_id "7_68488371_68488636_+"; exonnum "8"; txlen "11340";
7	ENSEMBL114_rn	exon	68488371	68488636	0.258021177558285	+	.	gene_id "ENSRNOG00000066252"; transcript_id "ENSRNOG00000066252_tx_24"; exon_id "7_68488371_68488636_+"; exonnum "8"; txlen "13644";
7	ENSEMBL114_rn	exon	68488371	68488636	0.208944229027539	+	.	gene_id "ENSRNOG00000066252"; transcript_id "ENSRNOG00000066252_tx_27"; exon_id "7_68488371_68488636_+"; exonnum "9"; txlen "13557";
7	ENSEMBL114_rn	exon	68488371	68488636	0.208944229027539	+	.	gene_id "ENSRNOG00000066252"; transcript_id "ENSRNOG00000066252_tx_28"; exon_id "7_68488371_68488636_+"; exonnum "9"; txlen "13866";
7	ENSEMBL114_rn	exon	68488371	68488636	1.94894247912563	+	.	gene_id "ENSRNOG00000066252"; transcript_id "ENSRNOG00000066252_tx_3"; exon_id "7_68488371_68488636_+"; exonnum "9"; txlen "13898";
7	ENSEMBL114_rn	exon	68488371	68488636	0.184374104636169	+	.	gene_id "ENSRNOG00000066252"; transcript_id "ENSRNOG00000066252_tx_30"; exon_id "7_68488371_68488636_+"; exonnum "8"; txlen "13402";
7	ENSEMBL114_rn	exon	68488371	68488636	0.184374104636169	+	.	gene_id "ENSRNOG00000066252"; transcript_id "ENSRNOG00000066252_tx_31"; exon_id "7_68488371_68488636_+"; exonnum "8"; txlen "6554";
7	ENSEMBL114_rn	exon	68488371	68488636	0.183120952106526	+	.	gene_id "ENSRNOG00000066252"; transcript_id "ENSRNOG00000066252_tx_32"; exon_id "7_68488371_68488636_+"; exonnum "3"; txlen "10249";
7	ENSEMBL114_rn	exon	68488371	68488636	0.183120952106526	+	.	gene_id "ENSRNOG00000066252"; transcript_id "ENSRNOG00000066252_tx_33"; exon_id "7_68488371_68488636_+"; exonnum "3"; txlen "9940";
7	ENSEMBL114_rn	exon	68488371	68488636	0.17007803180099	+	.	gene_id "ENSRNOG00000066252"; transcript_id "ENSRNOG00000066252_tx_34"; exon_id "7_68488371_68488636_+"; exonnum "8"; txlen "13557";
7	ENSEMBL114_rn	exon	68488371	68488636	0.17007803180099	+	.	gene_id "ENSRNOG00000066252"; transcript_id "ENSRNOG00000066252_tx_35"; exon_id "7_68488371_68488636_+"; exonnum "8"; txlen "13676";
7	ENSEMBL114_rn	exon	68488371	68488636	0.166995413631775	+	.	gene_id "ENSRNOG00000066252"; transcript_id "ENSRNOG00000066252_tx_36"; exon_id "7_68488371_68488636_+"; exonnum "3"; txlen "12311";
7	ENSEMBL114_rn	exon	68488371	68488636	0.15800886248535	+	.	gene_id "ENSRNOG00000066252"; transcript_id "ENSRNOG00000066252_tx_37"; exon_id "7_68488371_68488636_+"; exonnum "8"; txlen "13669";
7	ENSEMBL114_rn	exon	68488371	68488636	0.15800886248535	+	.	gene_id "ENSRNOG00000066252"; transcript_id "ENSRNOG00000066252_tx_38"; exon_id "7_68488371_68488636_+"; exonnum "3"; txlen "12320";
7	ENSEMBL114_rn	exon	68488371	68488636	1.72458200289142	+	.	gene_id "ENSRNOG00000066252"; transcript_id "ENSRNOG00000066252_tx_4"; exon_id "7_68488371_68488636_+"; exonnum "8"; txlen "13660";
7	ENSEMBL114_rn	exon	68488371	68488636	0.152140801615972	+	.	gene_id "ENSRNOG00000066252"; transcript_id "ENSRNOG00000066252_tx_40"; exon_id "7_68488371_68488636_+"; exonnum "8"; txlen "5953";
7	ENSEMBL114_rn	exon	68488371	68488636	0.152140801615972	+	.	gene_id "ENSRNOG00000066252"; transcript_id "ENSRNOG00000066252_tx_41"; exon_id "7_68488371_68488636_+"; exonnum "8"; txlen "5644";
7	ENSEMBL114_rn	exon	68488371	68488636	0.129885321713603	+	.	gene_id "ENSRNOG00000066252"; transcript_id "ENSRNOG00000066252_tx_44"; exon_id "7_68488371_68488636_+"; exonnum "6"; txlen "12924";
7	ENSEMBL114_rn	exon	68488371	68488636	0.129885321713603	+	.	gene_id "ENSRNOG00000066252"; transcript_id "ENSRNOG00000066252_tx_45"; exon_id "7_68488371_68488636_+"; exonnum "6"; txlen "12805";
7	ENSEMBL114_rn	exon	68488371	68488636	0.127280040732441	+	.	gene_id "ENSRNOG00000066252"; transcript_id "ENSRNOG00000066252_tx_46"; exon_id "7_68488371_68488636_+"; exonnum "8"; txlen "11170";
7	ENSEMBL114_rn	exon	68488371	68488636	0.127280040732441	+	.	gene_id "ENSRNOG00000066252"; transcript_id "ENSRNOG00000066252_tx_47"; exon_id "7_68488371_68488636_+"; exonnum "8"; txlen "11479";
7	ENSEMBL114_rn	exon	68488371	68488636	0.127280040732441	+	.	gene_id "ENSRNOG00000066252"; transcript_id "ENSRNOG00000066252_tx_48"; exon_id "7_68488371_68488636_+"; exonnum "8"; txlen "11221";
7	ENSEMBL114_rn	exon	68488371	68488636	0.123700306393907	+	.	gene_id "ENSRNOG00000066252"; transcript_id "ENSRNOG00000066252_tx_49"; exon_id "7_68488371_68488636_+"; exonnum "3"; txlen "12002";
7	ENSEMBL114_rn	exon	68488371	68488636	1.701629001801	+	.	gene_id "ENSRNOG00000066252"; transcript_id "ENSRNOG00000066252_tx_5"; exon_id "7_68488371_68488636_+"; exonnum "9"; txlen "13589";
7	ENSEMBL114_rn	exon	68488371	68488636	0.123700306393907	+	.	gene_id "ENSRNOG00000066252"; transcript_id "ENSRNOG00000066252_tx_50"; exon_id "7_68488371_68488636_+"; exonnum "6"; txlen "12615";
7	ENSEMBL114_rn	exon	68488371	68488636	0.123700306393907	+	.	gene_id "ENSRNOG00000066252"; transcript_id "ENSRNOG00000066252_tx_51"; exon_id "7_68488371_68488636_+"; exonnum "6"; txlen "12496";
7	ENSEMBL114_rn	exon	68488371	68488636	0.114750084561972	+	.	gene_id "ENSRNOG00000066252"; transcript_id "ENSRNOG00000066252_tx_53"; exon_id "7_68488371_68488636_+"; exonnum "3"; txlen "4604";
7	ENSEMBL114_rn	exon	68488371	68488636	0.114750084561972	+	.	gene_id "ENSRNOG00000066252"; transcript_id "ENSRNOG00000066252_tx_54"; exon_id "7_68488371_68488636_+"; exonnum "3"; txlen "4295";
7	ENSEMBL114_rn	exon	68488371	68488636	0.114750084561972	+	.	gene_id "ENSRNOG00000066252"; transcript_id "ENSRNOG00000066252_tx_55"; exon_id "7_68488371_68488636_+"; exonnum "3"; txlen "2492";
7	ENSEMBL114_rn	exon	68488371	68488636	0.114750084561972	+	.	gene_id "ENSRNOG00000066252"; transcript_id "ENSRNOG00000066252_tx_56"; exon_id "7_68488371_68488636_+"; exonnum "3"; txlen "2183";
7	ENSEMBL114_rn	exon	68488371	68488636	0.0758177898923677	+	.	gene_id "ENSRNOG00000066252"; transcript_id "ENSRNOG00000066252_tx_59"; exon_id "7_68488371_68488636_+"; exonnum "9"; txlen "13651";
7	ENSEMBL114_rn	exon	68488371	68488636	0.0758177898923677	+	.	gene_id "ENSRNOG00000066252"; transcript_id "ENSRNOG00000066252_tx_60"; exon_id "7_68488371_68488636_+"; exonnum "9"; txlen "13960";
7	ENSEMBL114_rn	exon	68488371	68488636	0.061944027191198	+	.	gene_id "ENSRNOG00000066252"; transcript_id "ENSRNOG00000066252_tx_62"; exon_id "7_68488371_68488636_+"; exonnum "8"; txlen "5607";
7	ENSEMBL114_rn	exon	68488371	68488636	0.0600275406356436	+	.	gene_id "ENSRNOG00000066252"; transcript_id "ENSRNOG00000066252_tx_63"; exon_id "7_68488371_68488636_+"; exonnum "8"; txlen "13248";
7	ENSEMBL114_rn	exon	68488371	68488636	0.0416029564192432	+	.	gene_id "ENSRNOG00000066252"; transcript_id "ENSRNOG00000066252_tx_64"; exon_id "7_68488371_68488636_+"; exonnum "9"; txlen "13950";
7	ENSEMBL114_rn	exon	68488371	68488636	0.912599530985044	+	.	gene_id "ENSRNOG00000066252"; transcript_id "ENSRNOG00000066252_tx_7"; exon_id "7_68488371_68488636_+"; exonnum "8"; txlen "3841";
7	ENSEMBL114_rn	exon	68488371	68488636	0.912599530985044	+	.	gene_id "ENSRNOG00000066252"; transcript_id "ENSRNOG00000066252_tx_8"; exon_id "7_68488371_68488636_+"; exonnum "8"; txlen "3532";
7	ENSEMBL114_rn	exon	68488371	68488636	0.887242283008014	+	.	gene_id "ENSRNOG00000066252"; transcript_id "ENSRNOG00000066252_tx_9"; exon_id "7_68488371_68488636_+"; exonnum "9"; txlen "6931";
7	ensembl	exon	68493487	68493582	0	+	.	gene_id "ENSRNOG00000066252"; gene_version "2"; transcript_id "ENSRNOT00000094539"; transcript_version "2"; exon_number "9"; gene_name "Vps13b"; gene_source "ensembl"; gene_biotype "protein_coding"; transcript_name "Vps13b-201"; transcript_source "ensembl"; transcript_biotype "protein_coding"; exon_id "ENSRNOE00000652710"; exon_version "1";
7	ensembl	CDS	68493487	68493582	0	+	0	gene_id "ENSRNOG00000066252"; gene_version "2"; transcript_id "ENSRNOT00000094539"; transcript_version "2"; exon_number "9"; gene_name "Vps13b"; gene_source "ensembl"; gene_biotype "protein_coding"; transcript_name "Vps13b-201"; transcript_source "ensembl"; transcript_biotype "protein_coding"; protein_id "ENSRNOP00000093776"; protein_version "1";
7	ensembl	exon	68493487	68493582	0	+	.	gene_id "ENSRNOG00000066252"; gene_version "2"; transcript_id "ENSRNOT00000105415"; transcript_version "2"; exon_number "9"; gene_name "Vps13b"; gene_source "ensembl"; gene_biotype "protein_coding"; transcript_name "Vps13b-202"; transcript_source "ensembl"; transcript_biotype "protein_coding"; exon_id "ENSRNOE00000652710"; exon_version "1"; tag "Ensembl_canonical";
7	ensembl	CDS	68493487	68493582	0	+	0	gene_id "ENSRNOG00000066252"; gene_version "2"; transcript_id "ENSRNOT00000105415"; transcript_version "2"; exon_number "9"; gene_name "Vps13b"; gene_source "ensembl"; gene_biotype "protein_coding"; transcript_name "Vps13b-202"; transcript_source "ensembl"; transcript_biotype "protein_coding"; protein_id "ENSRNOP00000077378"; protein_version "2"; tag "Ensembl_canonical";
7	ensembl	exon	68493487	68493582	0	+	.	gene_id "ENSRNOG00000066252"; gene_version "2"; transcript_id "ENSRNOT00000123826"; transcript_version "1"; exon_number "9"; gene_name "Vps13b"; gene_source "ensembl"; gene_biotype "protein_coding"; transcript_name "Vps13b-204"; transcript_source "ensembl"; transcript_biotype "protein_coding"; exon_id "ENSRNOE00000652710"; exon_version "1";
7	ensembl	CDS	68493487	68493582	0	+	0	gene_id "ENSRNOG00000066252"; gene_version "2"; transcript_id "ENSRNOT00000123826"; transcript_version "1"; exon_number "9"; gene_name "Vps13b"; gene_source "ensembl"; gene_biotype "protein_coding"; transcript_name "Vps13b-204"; transcript_source "ensembl"; transcript_biotype "protein_coding"; protein_id "ENSRNOP00000102668"; protein_version "1";
7	ensembl	exon	68493487	68493582	0	+	.	gene_id "ENSRNOG00000066252"; gene_version "2"; transcript_id "ENSRNOT00000114232"; transcript_version "2"; exon_number "9"; gene_name "Vps13b"; gene_source "ensembl"; gene_biotype "protein_coding"; transcript_name "Vps13b-203"; transcript_source "ensembl"; transcript_biotype "protein_coding"; exon_id "ENSRNOE00000652710"; exon_version "1";
7	ensembl	CDS	68493487	68493582	0	+	0	gene_id "ENSRNOG00000066252"; gene_version "2"; transcript_id "ENSRNOT00000114232"; transcript_version "2"; exon_number "9"; gene_name "Vps13b"; gene_source "ensembl"; gene_biotype "protein_coding"; transcript_name "Vps13b-203"; transcript_source "ensembl"; transcript_biotype "protein_coding"; protein_id "ENSRNOP00000094909"; protein_version "1";
7	ENSEMBL114_rn	exon	68493487	68493582	9.31079658859178	+	.	gene_id "ENSRNOG00000066252"; transcript_id "ENSRNOG00000066252_tx_1"; exon_id "7_68493487_68493582_+"; exonnum "9"; txlen "6812";
7	ENSEMBL114_rn	exon	68493487	68493582	0.874946172759816	+	.	gene_id "ENSRNOG00000066252"; transcript_id "ENSRNOG00000066252_tx_10"; exon_id "7_68493487_68493582_+"; exonnum "10"; txlen "6622";
7	ENSEMBL114_rn	exon	68493487	68493582	0.82609839803328	+	.	gene_id "ENSRNOG00000066252"; transcript_id "ENSRNOG00000066252_tx_11"; exon_id "7_68493487_68493582_+"; exonnum "4"; txlen "5154";
7	ENSEMBL114_rn	exon	68493487	68493582	0.82609839803328	+	.	gene_id "ENSRNOG00000066252"; transcript_id "ENSRNOG00000066252_tx_12"; exon_id "7_68493487_68493582_+"; exonnum "4"; txlen "5463";
7	ENSEMBL114_rn	exon	68493487	68493582	0.692486551974832	+	.	gene_id "ENSRNOG00000066252"; transcript_id "ENSRNOG00000066252_tx_13"; exon_id "7_68493487_68493582_+"; exonnum "9"; txlen "3925";
7	ENSEMBL114_rn	exon	68493487	68493582	0.677850001695581	+	.	gene_id "ENSRNOG00000066252"; transcript_id "ENSRNOG00000066252_tx_14"; exon_id "7_68493487_68493582_+"; exonnum "9"; txlen "13351";
7	ENSEMBL114_rn	exon	68493487	68493582	0.551397465071013	+	.	gene_id "ENSRNOG00000066252"; transcript_id "ENSRNOG00000066252_tx_15"; exon_id "7_68493487_68493582_+"; exonnum "9"; txlen "13841";
7	ENSEMBL114_rn	exon	68493487	68493582	0.500059828944845	+	.	gene_id "ENSRNOG00000066252"; transcript_id "ENSRNOG00000066252_tx_16"; exon_id "7_68493487_68493582_+"; exonnum "10"; txlen "13864";
7	ENSEMBL114_rn	exon	68493487	68493582	0.478992580829073	+	.	gene_id "ENSRNOG00000066252"; transcript_id "ENSRNOG00000066252_tx_17"; exon_id "7_68493487_68493582_+"; exonnum "9"; txlen "13532";
7	ENSEMBL114_rn	exon	68493487	68493582	0.430965880945071	+	.	gene_id "ENSRNOG00000066252"; transcript_id "ENSRNOG00000066252_tx_19"; exon_id "7_68493487_68493582_+"; exonnum "10"; txlen "13555";
7	ENSEMBL114_rn	exon	68493487	68493582	7.61944499966196	+	.	gene_id "ENSRNOG00000066252"; transcript_id "ENSRNOG00000066252_tx_2"; exon_id "7_68493487_68493582_+"; exonnum "9"; txlen "6503";
7	ENSEMBL114_rn	exon	68493487	68493582	0.409587529159579	+	.	gene_id "ENSRNOG00000066252"; transcript_id "ENSRNOG00000066252_tx_20"; exon_id "7_68493487_68493582_+"; exonnum "9"; txlen "7069";
7	ENSEMBL114_rn	exon	68493487	68493582	0.386569468274706	+	.	gene_id "ENSRNOG00000066252"; transcript_id "ENSRNOG00000066252_tx_21"; exon_id "7_68493487_68493582_+"; exonnum "9"; txlen "13521";
7	ENSEMBL114_rn	exon	68493487	68493582	0.340356082077021	+	.	gene_id "ENSRNOG00000066252"; transcript_id "ENSRNOG00000066252_tx_22"; exon_id "7_68493487_68493582_+"; exonnum "9"; txlen "6760";
7	ENSEMBL114_rn	exon	68493487	68493582	0.267261446328352	+	.	gene_id "ENSRNOG00000066252"; transcript_id "ENSRNOG00000066252_tx_23"; exon_id "7_68493487_68493582_+"; exonnum "9"; txlen "11340";
7	ENSEMBL114_rn	exon	68493487	68493582	0.258021177558285	+	.	gene_id "ENSRNOG00000066252"; transcript_id "ENSRNOG00000066252_tx_24"; exon_id "7_68493487_68493582_+"; exonnum "9"; txlen "13644";
7	ENSEMBL114_rn	exon	68493487	68493582	0.208944229027539	+	.	gene_id "ENSRNOG00000066252"; transcript_id "ENSRNOG00000066252_tx_27"; exon_id "7_68493487_68493582_+"; exonnum "10"; txlen "13557";
7	ENSEMBL114_rn	exon	68493487	68493582	0.208944229027539	+	.	gene_id "ENSRNOG00000066252"; transcript_id "ENSRNOG00000066252_tx_28"; exon_id "7_68493487_68493582_+"; exonnum "10"; txlen "13866";
7	ENSEMBL114_rn	exon	68493487	68493582	1.94894247912563	+	.	gene_id "ENSRNOG00000066252"; transcript_id "ENSRNOG00000066252_tx_3"; exon_id "7_68493487_68493582_+"; exonnum "10"; txlen "13898";
7	ENSEMBL114_rn	exon	68493487	68493582	0.184374104636169	+	.	gene_id "ENSRNOG00000066252"; transcript_id "ENSRNOG00000066252_tx_30"; exon_id "7_68493487_68493582_+"; exonnum "9"; txlen "13402";
7	ENSEMBL114_rn	exon	68493487	68493582	0.184374104636169	+	.	gene_id "ENSRNOG00000066252"; transcript_id "ENSRNOG00000066252_tx_31"; exon_id "7_68493487_68493582_+"; exonnum "9"; txlen "6554";
7	ENSEMBL114_rn	exon	68493487	68493582	0.183120952106526	+	.	gene_id "ENSRNOG00000066252"; transcript_id "ENSRNOG00000066252_tx_32"; exon_id "7_68493487_68493582_+"; exonnum "4"; txlen "10249";
7	ENSEMBL114_rn	exon	68493487	68493582	0.183120952106526	+	.	gene_id "ENSRNOG00000066252"; transcript_id "ENSRNOG00000066252_tx_33"; exon_id "7_68493487_68493582_+"; exonnum "4"; txlen "9940";
7	ENSEMBL114_rn	exon	68493487	68493582	0.17007803180099	+	.	gene_id "ENSRNOG00000066252"; transcript_id "ENSRNOG00000066252_tx_34"; exon_id "7_68493487_68493582_+"; exonnum "9"; txlen "13557";
7	ENSEMBL114_rn	exon	68493487	68493582	0.17007803180099	+	.	gene_id "ENSRNOG00000066252"; transcript_id "ENSRNOG00000066252_tx_35"; exon_id "7_68493487_68493582_+"; exonnum "9"; txlen "13676";
7	ENSEMBL114_rn	exon	68493487	68493582	0.166995413631775	+	.	gene_id "ENSRNOG00000066252"; transcript_id "ENSRNOG00000066252_tx_36"; exon_id "7_68493487_68493582_+"; exonnum "4"; txlen "12311";
7	ENSEMBL114_rn	exon	68493487	68493582	0.15800886248535	+	.	gene_id "ENSRNOG00000066252"; transcript_id "ENSRNOG00000066252_tx_37"; exon_id "7_68493487_68493582_+"; exonnum "9"; txlen "13669";
7	ENSEMBL114_rn	exon	68493487	68493582	0.15800886248535	+	.	gene_id "ENSRNOG00000066252"; transcript_id "ENSRNOG00000066252_tx_38"; exon_id "7_68493487_68493582_+"; exonnum "4"; txlen "12320";
7	ENSEMBL114_rn	exon	68493487	68493582	1.72458200289142	+	.	gene_id "ENSRNOG00000066252"; transcript_id "ENSRNOG00000066252_tx_4"; exon_id "7_68493487_68493582_+"; exonnum "9"; txlen "13660";
7	ENSEMBL114_rn	exon	68493487	68493582	0.152140801615972	+	.	gene_id "ENSRNOG00000066252"; transcript_id "ENSRNOG00000066252_tx_40"; exon_id "7_68493487_68493582_+"; exonnum "9"; txlen "5953";
7	ENSEMBL114_rn	exon	68493487	68493582	0.152140801615972	+	.	gene_id "ENSRNOG00000066252"; transcript_id "ENSRNOG00000066252_tx_41"; exon_id "7_68493487_68493582_+"; exonnum "9"; txlen "5644";
7	ENSEMBL114_rn	exon	68493487	68493582	0.129885321713603	+	.	gene_id "ENSRNOG00000066252"; transcript_id "ENSRNOG00000066252_tx_44"; exon_id "7_68493487_68493582_+"; exonnum "7"; txlen "12924";
7	ENSEMBL114_rn	exon	68493487	68493582	0.129885321713603	+	.	gene_id "ENSRNOG00000066252"; transcript_id "ENSRNOG00000066252_tx_45"; exon_id "7_68493487_68493582_+"; exonnum "7"; txlen "12805";
7	ENSEMBL114_rn	exon	68493487	68493582	0.127280040732441	+	.	gene_id "ENSRNOG00000066252"; transcript_id "ENSRNOG00000066252_tx_46"; exon_id "7_68493487_68493582_+"; exonnum "9"; txlen "11170";
7	ENSEMBL114_rn	exon	68493487	68493582	0.127280040732441	+	.	gene_id "ENSRNOG00000066252"; transcript_id "ENSRNOG00000066252_tx_47"; exon_id "7_68493487_68493582_+"; exonnum "9"; txlen "11479";
7	ENSEMBL114_rn	exon	68493487	68493582	0.127280040732441	+	.	gene_id "ENSRNOG00000066252"; transcript_id "ENSRNOG00000066252_tx_48"; exon_id "7_68493487_68493582_+"; exonnum "9"; txlen "11221";
7	ENSEMBL114_rn	exon	68493487	68493582	0.123700306393907	+	.	gene_id "ENSRNOG00000066252"; transcript_id "ENSRNOG00000066252_tx_49"; exon_id "7_68493487_68493582_+"; exonnum "4"; txlen "12002";
7	ENSEMBL114_rn	exon	68493487	68493582	1.701629001801	+	.	gene_id "ENSRNOG00000066252"; transcript_id "ENSRNOG00000066252_tx_5"; exon_id "7_68493487_68493582_+"; exonnum "10"; txlen "13589";
7	ENSEMBL114_rn	exon	68493487	68493582	0.123700306393907	+	.	gene_id "ENSRNOG00000066252"; transcript_id "ENSRNOG00000066252_tx_50"; exon_id "7_68493487_68493582_+"; exonnum "7"; txlen "12615";
7	ENSEMBL114_rn	exon	68493487	68493582	0.123700306393907	+	.	gene_id "ENSRNOG00000066252"; transcript_id "ENSRNOG00000066252_tx_51"; exon_id "7_68493487_68493582_+"; exonnum "7"; txlen "12496";
7	ENSEMBL114_rn	exon	68493487	68493582	0.114750084561972	+	.	gene_id "ENSRNOG00000066252"; transcript_id "ENSRNOG00000066252_tx_53"; exon_id "7_68493487_68493582_+"; exonnum "4"; txlen "4604";
7	ENSEMBL114_rn	exon	68493487	68493582	0.114750084561972	+	.	gene_id "ENSRNOG00000066252"; transcript_id "ENSRNOG00000066252_tx_54"; exon_id "7_68493487_68493582_+"; exonnum "4"; txlen "4295";
7	ENSEMBL114_rn	exon	68493487	68493582	0.114750084561972	+	.	gene_id "ENSRNOG00000066252"; transcript_id "ENSRNOG00000066252_tx_55"; exon_id "7_68493487_68493582_+"; exonnum "4"; txlen "2492";
7	ENSEMBL114_rn	exon	68493487	68493582	0.114750084561972	+	.	gene_id "ENSRNOG00000066252"; transcript_id "ENSRNOG00000066252_tx_56"; exon_id "7_68493487_68493582_+"; exonnum "4"; txlen "2183";
7	ENSEMBL114_rn	exon	68493487	68493582	0.0758177898923677	+	.	gene_id "ENSRNOG00000066252"; transcript_id "ENSRNOG00000066252_tx_59"; exon_id "7_68493487_68493582_+"; exonnum "10"; txlen "13651";
7	ENSEMBL114_rn	exon	68493487	68493582	0.0758177898923677	+	.	gene_id "ENSRNOG00000066252"; transcript_id "ENSRNOG00000066252_tx_60"; exon_id "7_68493487_68493582_+"; exonnum "10"; txlen "13960";
7	ENSEMBL114_rn	exon	68493487	68493582	0.061944027191198	+	.	gene_id "ENSRNOG00000066252"; transcript_id "ENSRNOG00000066252_tx_62"; exon_id "7_68493487_68493582_+"; exonnum "9"; txlen "5607";
7	ENSEMBL114_rn	exon	68493487	68493582	0.0600275406356436	+	.	gene_id "ENSRNOG00000066252"; transcript_id "ENSRNOG00000066252_tx_63"; exon_id "7_68493487_68493582_+"; exonnum "9"; txlen "13248";
7	ENSEMBL114_rn	exon	68493487	68493582	0.0416029564192432	+	.	gene_id "ENSRNOG00000066252"; transcript_id "ENSRNOG00000066252_tx_64"; exon_id "7_68493487_68493582_+"; exonnum "10"; txlen "13950";
7	ENSEMBL114_rn	exon	68493487	68493582	0.912599530985044	+	.	gene_id "ENSRNOG00000066252"; transcript_id "ENSRNOG00000066252_tx_7"; exon_id "7_68493487_68493582_+"; exonnum "9"; txlen "3841";
7	ENSEMBL114_rn	exon	68493487	68493582	0.912599530985044	+	.	gene_id "ENSRNOG00000066252"; transcript_id "ENSRNOG00000066252_tx_8"; exon_id "7_68493487_68493582_+"; exonnum "9"; txlen "3532";
7	ENSEMBL114_rn	exon	68493487	68493582	0.887242283008014	+	.	gene_id "ENSRNOG00000066252"; transcript_id "ENSRNOG00000066252_tx_9"; exon_id "7_68493487_68493582_+"; exonnum "10"; txlen "6931";
7	ensembl	exon	68493956	68494078	0	+	.	gene_id "ENSRNOG00000066252"; gene_version "2"; transcript_id "ENSRNOT00000094539"; transcript_version "2"; exon_number "10"; gene_name "Vps13b"; gene_source "ensembl"; gene_biotype "protein_coding"; transcript_name "Vps13b-201"; transcript_source "ensembl"; transcript_biotype "protein_coding"; exon_id "ENSRNOE00000592059"; exon_version "1";
7	ensembl	CDS	68493956	68494078	0	+	0	gene_id "ENSRNOG00000066252"; gene_version "2"; transcript_id "ENSRNOT00000094539"; transcript_version "2"; exon_number "10"; gene_name "Vps13b"; gene_source "ensembl"; gene_biotype "protein_coding"; transcript_name "Vps13b-201"; transcript_source "ensembl"; transcript_biotype "protein_coding"; protein_id "ENSRNOP00000093776"; protein_version "1";
7	ensembl	exon	68493956	68494078	0	+	.	gene_id "ENSRNOG00000066252"; gene_version "2"; transcript_id "ENSRNOT00000105415"; transcript_version "2"; exon_number "10"; gene_name "Vps13b"; gene_source "ensembl"; gene_biotype "protein_coding"; transcript_name "Vps13b-202"; transcript_source "ensembl"; transcript_biotype "protein_coding"; exon_id "ENSRNOE00000592059"; exon_version "1"; tag "Ensembl_canonical";
7	ensembl	CDS	68493956	68494078	0	+	0	gene_id "ENSRNOG00000066252"; gene_version "2"; transcript_id "ENSRNOT00000105415"; transcript_version "2"; exon_number "10"; gene_name "Vps13b"; gene_source "ensembl"; gene_biotype "protein_coding"; transcript_name "Vps13b-202"; transcript_source "ensembl"; transcript_biotype "protein_coding"; protein_id "ENSRNOP00000077378"; protein_version "2"; tag "Ensembl_canonical";
7	ensembl	exon	68493956	68494078	0	+	.	gene_id "ENSRNOG00000066252"; gene_version "2"; transcript_id "ENSRNOT00000123826"; transcript_version "1"; exon_number "10"; gene_name "Vps13b"; gene_source "ensembl"; gene_biotype "protein_coding"; transcript_name "Vps13b-204"; transcript_source "ensembl"; transcript_biotype "protein_coding"; exon_id "ENSRNOE00000592059"; exon_version "1";
7	ensembl	CDS	68493956	68494078	0	+	0	gene_id "ENSRNOG00000066252"; gene_version "2"; transcript_id "ENSRNOT00000123826"; transcript_version "1"; exon_number "10"; gene_name "Vps13b"; gene_source "ensembl"; gene_biotype "protein_coding"; transcript_name "Vps13b-204"; transcript_source "ensembl"; transcript_biotype "protein_coding"; protein_id "ENSRNOP00000102668"; protein_version "1";
7	ensembl	exon	68493956	68494078	0	+	.	gene_id "ENSRNOG00000066252"; gene_version "2"; transcript_id "ENSRNOT00000114232"; transcript_version "2"; exon_number "10"; gene_name "Vps13b"; gene_source "ensembl"; gene_biotype "protein_coding"; transcript_name "Vps13b-203"; transcript_source "ensembl"; transcript_biotype "protein_coding"; exon_id "ENSRNOE00000592059"; exon_version "1";
7	ensembl	CDS	68493956	68494078	0	+	0	gene_id "ENSRNOG00000066252"; gene_version "2"; transcript_id "ENSRNOT00000114232"; transcript_version "2"; exon_number "10"; gene_name "Vps13b"; gene_source "ensembl"; gene_biotype "protein_coding"; transcript_name "Vps13b-203"; transcript_source "ensembl"; transcript_biotype "protein_coding"; protein_id "ENSRNOP00000094909"; protein_version "1";
7	ENSEMBL114_rn	exon	68493956	68494078	9.31079658859178	+	.	gene_id "ENSRNOG00000066252"; transcript_id "ENSRNOG00000066252_tx_1"; exon_id "7_68493956_68494078_+"; exonnum "10"; txlen "6812";
7	ENSEMBL114_rn	exon	68493956	68494078	0.874946172759816	+	.	gene_id "ENSRNOG00000066252"; transcript_id "ENSRNOG00000066252_tx_10"; exon_id "7_68493956_68494078_+"; exonnum "11"; txlen "6622";
7	ENSEMBL114_rn	exon	68493956	68494078	0.82609839803328	+	.	gene_id "ENSRNOG00000066252"; transcript_id "ENSRNOG00000066252_tx_11"; exon_id "7_68493956_68494078_+"; exonnum "5"; txlen "5154";
7	ENSEMBL114_rn	exon	68493956	68494078	0.82609839803328	+	.	gene_id "ENSRNOG00000066252"; transcript_id "ENSRNOG00000066252_tx_12"; exon_id "7_68493956_68494078_+"; exonnum "5"; txlen "5463";
7	ENSEMBL114_rn	exon	68493956	68494078	0.692486551974832	+	.	gene_id "ENSRNOG00000066252"; transcript_id "ENSRNOG00000066252_tx_13"; exon_id "7_68493956_68494078_+"; exonnum "10"; txlen "3925";
7	ENSEMBL114_rn	exon	68493956	68494078	0.677850001695581	+	.	gene_id "ENSRNOG00000066252"; transcript_id "ENSRNOG00000066252_tx_14"; exon_id "7_68493956_68494078_+"; exonnum "10"; txlen "13351";
7	ENSEMBL114_rn	exon	68493956	68494078	0.551397465071013	+	.	gene_id "ENSRNOG00000066252"; transcript_id "ENSRNOG00000066252_tx_15"; exon_id "7_68493956_68494078_+"; exonnum "10"; txlen "13841";
7	ENSEMBL114_rn	exon	68493956	68494078	0.500059828944845	+	.	gene_id "ENSRNOG00000066252"; transcript_id "ENSRNOG00000066252_tx_16"; exon_id "7_68493956_68494078_+"; exonnum "11"; txlen "13864";
7	ENSEMBL114_rn	exon	68493956	68494078	0.478992580829073	+	.	gene_id "ENSRNOG00000066252"; transcript_id "ENSRNOG00000066252_tx_17"; exon_id "7_68493956_68494078_+"; exonnum "10"; txlen "13532";
7	ENSEMBL114_rn	exon	68493956	68494078	0.430965880945071	+	.	gene_id "ENSRNOG00000066252"; transcript_id "ENSRNOG00000066252_tx_19"; exon_id "7_68493956_68494078_+"; exonnum "11"; txlen "13555";
7	ENSEMBL114_rn	exon	68493956	68494078	7.61944499966196	+	.	gene_id "ENSRNOG00000066252"; transcript_id "ENSRNOG00000066252_tx_2"; exon_id "7_68493956_68494078_+"; exonnum "10"; txlen "6503";
7	ENSEMBL114_rn	exon	68493956	68494078	0.409587529159579	+	.	gene_id "ENSRNOG00000066252"; transcript_id "ENSRNOG00000066252_tx_20"; exon_id "7_68493956_68494078_+"; exonnum "10"; txlen "7069";
7	ENSEMBL114_rn	exon	68493956	68494078	0.386569468274706	+	.	gene_id "ENSRNOG00000066252"; transcript_id "ENSRNOG00000066252_tx_21"; exon_id "7_68493956_68494078_+"; exonnum "10"; txlen "13521";
7	ENSEMBL114_rn	exon	68493956	68494078	0.340356082077021	+	.	gene_id "ENSRNOG00000066252"; transcript_id "ENSRNOG00000066252_tx_22"; exon_id "7_68493956_68494078_+"; exonnum "10"; txlen "6760";
7	ENSEMBL114_rn	exon	68493956	68494078	0.267261446328352	+	.	gene_id "ENSRNOG00000066252"; transcript_id "ENSRNOG00000066252_tx_23"; exon_id "7_68493956_68494078_+"; exonnum "10"; txlen "11340";
7	ENSEMBL114_rn	exon	68493956	68494078	0.258021177558285	+	.	gene_id "ENSRNOG00000066252"; transcript_id "ENSRNOG00000066252_tx_24"; exon_id "7_68493956_68494078_+"; exonnum "10"; txlen "13644";
7	ENSEMBL114_rn	exon	68493956	68494078	0.208944229027539	+	.	gene_id "ENSRNOG00000066252"; transcript_id "ENSRNOG00000066252_tx_27"; exon_id "7_68493956_68494078_+"; exonnum "11"; txlen "13557";
7	ENSEMBL114_rn	exon	68493956	68494078	0.208944229027539	+	.	gene_id "ENSRNOG00000066252"; transcript_id "ENSRNOG00000066252_tx_28"; exon_id "7_68493956_68494078_+"; exonnum "11"; txlen "13866";
7	ENSEMBL114_rn	exon	68493956	68494078	1.94894247912563	+	.	gene_id "ENSRNOG00000066252"; transcript_id "ENSRNOG00000066252_tx_3"; exon_id "7_68493956_68494078_+"; exonnum "11"; txlen "13898";
7	ENSEMBL114_rn	exon	68493956	68494078	0.184374104636169	+	.	gene_id "ENSRNOG00000066252"; transcript_id "ENSRNOG00000066252_tx_30"; exon_id "7_68493956_68494078_+"; exonnum "10"; txlen "13402";
7	ENSEMBL114_rn	exon	68493956	68494078	0.184374104636169	+	.	gene_id "ENSRNOG00000066252"; transcript_id "ENSRNOG00000066252_tx_31"; exon_id "7_68493956_68494078_+"; exonnum "10"; txlen "6554";
7	ENSEMBL114_rn	exon	68493956	68494078	0.183120952106526	+	.	gene_id "ENSRNOG00000066252"; transcript_id "ENSRNOG00000066252_tx_32"; exon_id "7_68493956_68494078_+"; exonnum "5"; txlen "10249";
7	ENSEMBL114_rn	exon	68493956	68494078	0.183120952106526	+	.	gene_id "ENSRNOG00000066252"; transcript_id "ENSRNOG00000066252_tx_33"; exon_id "7_68493956_68494078_+"; exonnum "5"; txlen "9940";
7	ENSEMBL114_rn	exon	68493956	68494078	0.17007803180099	+	.	gene_id "ENSRNOG00000066252"; transcript_id "ENSRNOG00000066252_tx_34"; exon_id "7_68493956_68494078_+"; exonnum "10"; txlen "13557";
7	ENSEMBL114_rn	exon	68493956	68494078	0.17007803180099	+	.	gene_id "ENSRNOG00000066252"; transcript_id "ENSRNOG00000066252_tx_35"; exon_id "7_68493956_68494078_+"; exonnum "10"; txlen "13676";
7	ENSEMBL114_rn	exon	68493956	68494078	0.166995413631775	+	.	gene_id "ENSRNOG00000066252"; transcript_id "ENSRNOG00000066252_tx_36"; exon_id "7_68493956_68494078_+"; exonnum "5"; txlen "12311";
7	ENSEMBL114_rn	exon	68493956	68494078	0.15800886248535	+	.	gene_id "ENSRNOG00000066252"; transcript_id "ENSRNOG00000066252_tx_37"; exon_id "7_68493956_68494078_+"; exonnum "10"; txlen "13669";
7	ENSEMBL114_rn	exon	68493956	68494078	0.15800886248535	+	.	gene_id "ENSRNOG00000066252"; transcript_id "ENSRNOG00000066252_tx_38"; exon_id "7_68493956_68494078_+"; exonnum "5"; txlen "12320";
7	ENSEMBL114_rn	exon	68493956	68494078	1.72458200289142	+	.	gene_id "ENSRNOG00000066252"; transcript_id "ENSRNOG00000066252_tx_4"; exon_id "7_68493956_68494078_+"; exonnum "10"; txlen "13660";
7	ENSEMBL114_rn	exon	68493956	68494078	0.152140801615972	+	.	gene_id "ENSRNOG00000066252"; transcript_id "ENSRNOG00000066252_tx_40"; exon_id "7_68493956_68494078_+"; exonnum "10"; txlen "5953";
7	ENSEMBL114_rn	exon	68493956	68494078	0.152140801615972	+	.	gene_id "ENSRNOG00000066252"; transcript_id "ENSRNOG00000066252_tx_41"; exon_id "7_68493956_68494078_+"; exonnum "10"; txlen "5644";
7	ENSEMBL114_rn	exon	68493956	68494078	0.129885321713603	+	.	gene_id "ENSRNOG00000066252"; transcript_id "ENSRNOG00000066252_tx_44"; exon_id "7_68493956_68494078_+"; exonnum "8"; txlen "12924";
7	ENSEMBL114_rn	exon	68493956	68494078	0.129885321713603	+	.	gene_id "ENSRNOG00000066252"; transcript_id "ENSRNOG00000066252_tx_45"; exon_id "7_68493956_68494078_+"; exonnum "8"; txlen "12805";
7	ENSEMBL114_rn	exon	68493956	68494078	0.127280040732441	+	.	gene_id "ENSRNOG00000066252"; transcript_id "ENSRNOG00000066252_tx_46"; exon_id "7_68493956_68494078_+"; exonnum "10"; txlen "11170";
7	ENSEMBL114_rn	exon	68493956	68494078	0.127280040732441	+	.	gene_id "ENSRNOG00000066252"; transcript_id "ENSRNOG00000066252_tx_47"; exon_id "7_68493956_68494078_+"; exonnum "10"; txlen "11479";
7	ENSEMBL114_rn	exon	68493956	68494078	0.127280040732441	+	.	gene_id "ENSRNOG00000066252"; transcript_id "ENSRNOG00000066252_tx_48"; exon_id "7_68493956_68494078_+"; exonnum "10"; txlen "11221";
7	ENSEMBL114_rn	exon	68493956	68494078	0.123700306393907	+	.	gene_id "ENSRNOG00000066252"; transcript_id "ENSRNOG00000066252_tx_49"; exon_id "7_68493956_68494078_+"; exonnum "5"; txlen "12002";
7	ENSEMBL114_rn	exon	68493956	68494078	1.701629001801	+	.	gene_id "ENSRNOG00000066252"; transcript_id "ENSRNOG00000066252_tx_5"; exon_id "7_68493956_68494078_+"; exonnum "11"; txlen "13589";
7	ENSEMBL114_rn	exon	68493956	68494078	0.123700306393907	+	.	gene_id "ENSRNOG00000066252"; transcript_id "ENSRNOG00000066252_tx_50"; exon_id "7_68493956_68494078_+"; exonnum "8"; txlen "12615";
7	ENSEMBL114_rn	exon	68493956	68494078	0.123700306393907	+	.	gene_id "ENSRNOG00000066252"; transcript_id "ENSRNOG00000066252_tx_51"; exon_id "7_68493956_68494078_+"; exonnum "8"; txlen "12496";
7	ENSEMBL114_rn	exon	68493956	68494078	0.114750084561972	+	.	gene_id "ENSRNOG00000066252"; transcript_id "ENSRNOG00000066252_tx_53"; exon_id "7_68493956_68494078_+"; exonnum "5"; txlen "4604";
7	ENSEMBL114_rn	exon	68493956	68494078	0.114750084561972	+	.	gene_id "ENSRNOG00000066252"; transcript_id "ENSRNOG00000066252_tx_54"; exon_id "7_68493956_68494078_+"; exonnum "5"; txlen "4295";
7	ENSEMBL114_rn	exon	68493956	68494078	0.114750084561972	+	.	gene_id "ENSRNOG00000066252"; transcript_id "ENSRNOG00000066252_tx_55"; exon_id "7_68493956_68494078_+"; exonnum "5"; txlen "2492";
7	ENSEMBL114_rn	exon	68493956	68494078	0.114750084561972	+	.	gene_id "ENSRNOG00000066252"; transcript_id "ENSRNOG00000066252_tx_56"; exon_id "7_68493956_68494078_+"; exonnum "5"; txlen "2183";
7	ENSEMBL114_rn	exon	68493956	68494078	0.0758177898923677	+	.	gene_id "ENSRNOG00000066252"; transcript_id "ENSRNOG00000066252_tx_59"; exon_id "7_68493956_68494078_+"; exonnum "11"; txlen "13651";
7	ENSEMBL114_rn	exon	68493956	68494078	0.0758177898923677	+	.	gene_id "ENSRNOG00000066252"; transcript_id "ENSRNOG00000066252_tx_60"; exon_id "7_68493956_68494078_+"; exonnum "11"; txlen "13960";
7	ENSEMBL114_rn	exon	68493956	68494078	0.061944027191198	+	.	gene_id "ENSRNOG00000066252"; transcript_id "ENSRNOG00000066252_tx_62"; exon_id "7_68493956_68494078_+"; exonnum "10"; txlen "5607";
7	ENSEMBL114_rn	exon	68493956	68494078	0.0600275406356436	+	.	gene_id "ENSRNOG00000066252"; transcript_id "ENSRNOG00000066252_tx_63"; exon_id "7_68493956_68494078_+"; exonnum "10"; txlen "13248";
7	ENSEMBL114_rn	exon	68493956	68494078	0.0416029564192432	+	.	gene_id "ENSRNOG00000066252"; transcript_id "ENSRNOG00000066252_tx_64"; exon_id "7_68493956_68494078_+"; exonnum "11"; txlen "13950";
7	ENSEMBL114_rn	exon	68493956	68494078	0.912599530985044	+	.	gene_id "ENSRNOG00000066252"; transcript_id "ENSRNOG00000066252_tx_7"; exon_id "7_68493956_68494078_+"; exonnum "10"; txlen "3841";
7	ENSEMBL114_rn	exon	68493956	68494078	0.912599530985044	+	.	gene_id "ENSRNOG00000066252"; transcript_id "ENSRNOG00000066252_tx_8"; exon_id "7_68493956_68494078_+"; exonnum "10"; txlen "3532";
7	ENSEMBL114_rn	exon	68493956	68494078	0.887242283008014	+	.	gene_id "ENSRNOG00000066252"; transcript_id "ENSRNOG00000066252_tx_9"; exon_id "7_68493956_68494078_+"; exonnum "11"; txlen "6931";
7	ensembl	exon	68494524	68494661	0	+	.	gene_id "ENSRNOG00000066252"; gene_version "2"; transcript_id "ENSRNOT00000094539"; transcript_version "2"; exon_number "11"; gene_name "Vps13b"; gene_source "ensembl"; gene_biotype "protein_coding"; transcript_name "Vps13b-201"; transcript_source "ensembl"; transcript_biotype "protein_coding"; exon_id "ENSRNOE00000621668"; exon_version "1";
7	ensembl	CDS	68494524	68494661	0	+	0	gene_id "ENSRNOG00000066252"; gene_version "2"; transcript_id "ENSRNOT00000094539"; transcript_version "2"; exon_number "11"; gene_name "Vps13b"; gene_source "ensembl"; gene_biotype "protein_coding"; transcript_name "Vps13b-201"; transcript_source "ensembl"; transcript_biotype "protein_coding"; protein_id "ENSRNOP00000093776"; protein_version "1";
7	ensembl	exon	68494524	68494661	0	+	.	gene_id "ENSRNOG00000066252"; gene_version "2"; transcript_id "ENSRNOT00000105415"; transcript_version "2"; exon_number "11"; gene_name "Vps13b"; gene_source "ensembl"; gene_biotype "protein_coding"; transcript_name "Vps13b-202"; transcript_source "ensembl"; transcript_biotype "protein_coding"; exon_id "ENSRNOE00000621668"; exon_version "1"; tag "Ensembl_canonical";
7	ensembl	CDS	68494524	68494661	0	+	0	gene_id "ENSRNOG00000066252"; gene_version "2"; transcript_id "ENSRNOT00000105415"; transcript_version "2"; exon_number "11"; gene_name "Vps13b"; gene_source "ensembl"; gene_biotype "protein_coding"; transcript_name "Vps13b-202"; transcript_source "ensembl"; transcript_biotype "protein_coding"; protein_id "ENSRNOP00000077378"; protein_version "2"; tag "Ensembl_canonical";
7	ensembl	exon	68494524	68494661	0	+	.	gene_id "ENSRNOG00000066252"; gene_version "2"; transcript_id "ENSRNOT00000123826"; transcript_version "1"; exon_number "11"; gene_name "Vps13b"; gene_source "ensembl"; gene_biotype "protein_coding"; transcript_name "Vps13b-204"; transcript_source "ensembl"; transcript_biotype "protein_coding"; exon_id "ENSRNOE00000621668"; exon_version "1";
7	ensembl	CDS	68494524	68494661	0	+	0	gene_id "ENSRNOG00000066252"; gene_version "2"; transcript_id "ENSRNOT00000123826"; transcript_version "1"; exon_number "11"; gene_name "Vps13b"; gene_source "ensembl"; gene_biotype "protein_coding"; transcript_name "Vps13b-204"; transcript_source "ensembl"; transcript_biotype "protein_coding"; protein_id "ENSRNOP00000102668"; protein_version "1";
7	ensembl	exon	68494524	68494661	0	+	.	gene_id "ENSRNOG00000066252"; gene_version "2"; transcript_id "ENSRNOT00000114232"; transcript_version "2"; exon_number "11"; gene_name "Vps13b"; gene_source "ensembl"; gene_biotype "protein_coding"; transcript_name "Vps13b-203"; transcript_source "ensembl"; transcript_biotype "protein_coding"; exon_id "ENSRNOE00000621668"; exon_version "1";
7	ensembl	CDS	68494524	68494661	0	+	0	gene_id "ENSRNOG00000066252"; gene_version "2"; transcript_id "ENSRNOT00000114232"; transcript_version "2"; exon_number "11"; gene_name "Vps13b"; gene_source "ensembl"; gene_biotype "protein_coding"; transcript_name "Vps13b-203"; transcript_source "ensembl"; transcript_biotype "protein_coding"; protein_id "ENSRNOP00000094909"; protein_version "1";
7	ENSEMBL114_rn	exon	68494524	68494661	9.31079658859178	+	.	gene_id "ENSRNOG00000066252"; transcript_id "ENSRNOG00000066252_tx_1"; exon_id "7_68494524_68494661_+"; exonnum "11"; txlen "6812";
7	ENSEMBL114_rn	exon	68494524	68494661	0.874946172759816	+	.	gene_id "ENSRNOG00000066252"; transcript_id "ENSRNOG00000066252_tx_10"; exon_id "7_68494524_68494661_+"; exonnum "12"; txlen "6622";
7	ENSEMBL114_rn	exon	68494524	68494661	0.82609839803328	+	.	gene_id "ENSRNOG00000066252"; transcript_id "ENSRNOG00000066252_tx_11"; exon_id "7_68494524_68494661_+"; exonnum "6"; txlen "5154";
7	ENSEMBL114_rn	exon	68494524	68494661	0.82609839803328	+	.	gene_id "ENSRNOG00000066252"; transcript_id "ENSRNOG00000066252_tx_12"; exon_id "7_68494524_68494661_+"; exonnum "6"; txlen "5463";
7	ENSEMBL114_rn	exon	68494524	68494661	0.692486551974832	+	.	gene_id "ENSRNOG00000066252"; transcript_id "ENSRNOG00000066252_tx_13"; exon_id "7_68494524_68494661_+"; exonnum "11"; txlen "3925";
7	ENSEMBL114_rn	exon	68494524	68494661	0.677850001695581	+	.	gene_id "ENSRNOG00000066252"; transcript_id "ENSRNOG00000066252_tx_14"; exon_id "7_68494524_68494661_+"; exonnum "11"; txlen "13351";
7	ENSEMBL114_rn	exon	68494524	68494661	0.551397465071013	+	.	gene_id "ENSRNOG00000066252"; transcript_id "ENSRNOG00000066252_tx_15"; exon_id "7_68494524_68494661_+"; exonnum "11"; txlen "13841";
7	ENSEMBL114_rn	exon	68494524	68494661	0.500059828944845	+	.	gene_id "ENSRNOG00000066252"; transcript_id "ENSRNOG00000066252_tx_16"; exon_id "7_68494524_68494661_+"; exonnum "12"; txlen "13864";
7	ENSEMBL114_rn	exon	68494524	68494661	0.478992580829073	+	.	gene_id "ENSRNOG00000066252"; transcript_id "ENSRNOG00000066252_tx_17"; exon_id "7_68494524_68494661_+"; exonnum "11"; txlen "13532";
7	ENSEMBL114_rn	exon	68494524	68494661	0.430965880945071	+	.	gene_id "ENSRNOG00000066252"; transcript_id "ENSRNOG00000066252_tx_19"; exon_id "7_68494524_68494661_+"; exonnum "12"; txlen "13555";
7	ENSEMBL114_rn	exon	68494524	68494661	7.61944499966196	+	.	gene_id "ENSRNOG00000066252"; transcript_id "ENSRNOG00000066252_tx_2"; exon_id "7_68494524_68494661_+"; exonnum "11"; txlen "6503";
7	ENSEMBL114_rn	exon	68494524	68494661	0.409587529159579	+	.	gene_id "ENSRNOG00000066252"; transcript_id "ENSRNOG00000066252_tx_20"; exon_id "7_68494524_68494661_+"; exonnum "11"; txlen "7069";
7	ENSEMBL114_rn	exon	68494524	68494661	0.386569468274706	+	.	gene_id "ENSRNOG00000066252"; transcript_id "ENSRNOG00000066252_tx_21"; exon_id "7_68494524_68494661_+"; exonnum "11"; txlen "13521";
7	ENSEMBL114_rn	exon	68494524	68494661	0.340356082077021	+	.	gene_id "ENSRNOG00000066252"; transcript_id "ENSRNOG00000066252_tx_22"; exon_id "7_68494524_68494661_+"; exonnum "11"; txlen "6760";
7	ENSEMBL114_rn	exon	68494524	68494661	0.267261446328352	+	.	gene_id "ENSRNOG00000066252"; transcript_id "ENSRNOG00000066252_tx_23"; exon_id "7_68494524_68494661_+"; exonnum "11"; txlen "11340";
7	ENSEMBL114_rn	exon	68494524	68494661	0.258021177558285	+	.	gene_id "ENSRNOG00000066252"; transcript_id "ENSRNOG00000066252_tx_24"; exon_id "7_68494524_68494661_+"; exonnum "11"; txlen "13644";
7	ENSEMBL114_rn	exon	68494524	68494661	0.208944229027539	+	.	gene_id "ENSRNOG00000066252"; transcript_id "ENSRNOG00000066252_tx_27"; exon_id "7_68494524_68494661_+"; exonnum "12"; txlen "13557";
7	ENSEMBL114_rn	exon	68494524	68494661	0.208944229027539	+	.	gene_id "ENSRNOG00000066252"; transcript_id "ENSRNOG00000066252_tx_28"; exon_id "7_68494524_68494661_+"; exonnum "12"; txlen "13866";
7	ENSEMBL114_rn	exon	68494524	68494661	1.94894247912563	+	.	gene_id "ENSRNOG00000066252"; transcript_id "ENSRNOG00000066252_tx_3"; exon_id "7_68494524_68494661_+"; exonnum "12"; txlen "13898";
7	ENSEMBL114_rn	exon	68494524	68494661	0.184374104636169	+	.	gene_id "ENSRNOG00000066252"; transcript_id "ENSRNOG00000066252_tx_30"; exon_id "7_68494524_68494661_+"; exonnum "11"; txlen "13402";
7	ENSEMBL114_rn	exon	68494524	68494661	0.184374104636169	+	.	gene_id "ENSRNOG00000066252"; transcript_id "ENSRNOG00000066252_tx_31"; exon_id "7_68494524_68494661_+"; exonnum "11"; txlen "6554";
7	ENSEMBL114_rn	exon	68494524	68494661	0.183120952106526	+	.	gene_id "ENSRNOG00000066252"; transcript_id "ENSRNOG00000066252_tx_32"; exon_id "7_68494524_68494661_+"; exonnum "6"; txlen "10249";
7	ENSEMBL114_rn	exon	68494524	68494661	0.183120952106526	+	.	gene_id "ENSRNOG00000066252"; transcript_id "ENSRNOG00000066252_tx_33"; exon_id "7_68494524_68494661_+"; exonnum "6"; txlen "9940";
7	ENSEMBL114_rn	exon	68494524	68494661	0.17007803180099	+	.	gene_id "ENSRNOG00000066252"; transcript_id "ENSRNOG00000066252_tx_34"; exon_id "7_68494524_68494661_+"; exonnum "11"; txlen "13557";
7	ENSEMBL114_rn	exon	68494524	68494661	0.17007803180099	+	.	gene_id "ENSRNOG00000066252"; transcript_id "ENSRNOG00000066252_tx_35"; exon_id "7_68494524_68494661_+"; exonnum "11"; txlen "13676";
7	ENSEMBL114_rn	exon	68494524	68494661	0.166995413631775	+	.	gene_id "ENSRNOG00000066252"; transcript_id "ENSRNOG00000066252_tx_36"; exon_id "7_68494524_68494661_+"; exonnum "6"; txlen "12311";
7	ENSEMBL114_rn	exon	68494524	68494661	0.15800886248535	+	.	gene_id "ENSRNOG00000066252"; transcript_id "ENSRNOG00000066252_tx_37"; exon_id "7_68494524_68494661_+"; exonnum "11"; txlen "13669";
7	ENSEMBL114_rn	exon	68494524	68494661	0.15800886248535	+	.	gene_id "ENSRNOG00000066252"; transcript_id "ENSRNOG00000066252_tx_38"; exon_id "7_68494524_68494661_+"; exonnum "6"; txlen "12320";
7	ENSEMBL114_rn	exon	68494524	68494661	1.72458200289142	+	.	gene_id "ENSRNOG00000066252"; transcript_id "ENSRNOG00000066252_tx_4"; exon_id "7_68494524_68494661_+"; exonnum "11"; txlen "13660";
7	ENSEMBL114_rn	exon	68494524	68494661	0.152140801615972	+	.	gene_id "ENSRNOG00000066252"; transcript_id "ENSRNOG00000066252_tx_40"; exon_id "7_68494524_68494661_+"; exonnum "11"; txlen "5953";
7	ENSEMBL114_rn	exon	68494524	68494661	0.152140801615972	+	.	gene_id "ENSRNOG00000066252"; transcript_id "ENSRNOG00000066252_tx_41"; exon_id "7_68494524_68494661_+"; exonnum "11"; txlen "5644";
7	ENSEMBL114_rn	exon	68494524	68494661	0.129885321713603	+	.	gene_id "ENSRNOG00000066252"; transcript_id "ENSRNOG00000066252_tx_44"; exon_id "7_68494524_68494661_+"; exonnum "9"; txlen "12924";
7	ENSEMBL114_rn	exon	68494524	68494661	0.129885321713603	+	.	gene_id "ENSRNOG00000066252"; transcript_id "ENSRNOG00000066252_tx_45"; exon_id "7_68494524_68494661_+"; exonnum "9"; txlen "12805";
7	ENSEMBL114_rn	exon	68494524	68494661	0.127280040732441	+	.	gene_id "ENSRNOG00000066252"; transcript_id "ENSRNOG00000066252_tx_46"; exon_id "7_68494524_68494661_+"; exonnum "11"; txlen "11170";
7	ENSEMBL114_rn	exon	68494524	68494661	0.127280040732441	+	.	gene_id "ENSRNOG00000066252"; transcript_id "ENSRNOG00000066252_tx_47"; exon_id "7_68494524_68494661_+"; exonnum "11"; txlen "11479";
7	ENSEMBL114_rn	exon	68494524	68494661	0.127280040732441	+	.	gene_id "ENSRNOG00000066252"; transcript_id "ENSRNOG00000066252_tx_48"; exon_id "7_68494524_68494661_+"; exonnum "11"; txlen "11221";
7	ENSEMBL114_rn	exon	68494524	68494661	0.123700306393907	+	.	gene_id "ENSRNOG00000066252"; transcript_id "ENSRNOG00000066252_tx_49"; exon_id "7_68494524_68494661_+"; exonnum "6"; txlen "12002";
7	ENSEMBL114_rn	exon	68494524	68494661	1.701629001801	+	.	gene_id "ENSRNOG00000066252"; transcript_id "ENSRNOG00000066252_tx_5"; exon_id "7_68494524_68494661_+"; exonnum "12"; txlen "13589";
7	ENSEMBL114_rn	exon	68494524	68494661	0.123700306393907	+	.	gene_id "ENSRNOG00000066252"; transcript_id "ENSRNOG00000066252_tx_50"; exon_id "7_68494524_68494661_+"; exonnum "9"; txlen "12615";
7	ENSEMBL114_rn	exon	68494524	68494661	0.123700306393907	+	.	gene_id "ENSRNOG00000066252"; transcript_id "ENSRNOG00000066252_tx_51"; exon_id "7_68494524_68494661_+"; exonnum "9"; txlen "12496";
7	ENSEMBL114_rn	exon	68494524	68494661	0.114750084561972	+	.	gene_id "ENSRNOG00000066252"; transcript_id "ENSRNOG00000066252_tx_53"; exon_id "7_68494524_68494661_+"; exonnum "6"; txlen "4604";
7	ENSEMBL114_rn	exon	68494524	68494661	0.114750084561972	+	.	gene_id "ENSRNOG00000066252"; transcript_id "ENSRNOG00000066252_tx_54"; exon_id "7_68494524_68494661_+"; exonnum "6"; txlen "4295";
7	ENSEMBL114_rn	exon	68494524	68494661	0.114750084561972	+	.	gene_id "ENSRNOG00000066252"; transcript_id "ENSRNOG00000066252_tx_55"; exon_id "7_68494524_68494661_+"; exonnum "6"; txlen "2492";
7	ENSEMBL114_rn	exon	68494524	68494661	0.114750084561972	+	.	gene_id "ENSRNOG00000066252"; transcript_id "ENSRNOG00000066252_tx_56"; exon_id "7_68494524_68494661_+"; exonnum "6"; txlen "2183";
7	ENSEMBL114_rn	exon	68494524	68494661	0.0758177898923677	+	.	gene_id "ENSRNOG00000066252"; transcript_id "ENSRNOG00000066252_tx_59"; exon_id "7_68494524_68494661_+"; exonnum "12"; txlen "13651";
7	ENSEMBL114_rn	exon	68494524	68494661	0.0758177898923677	+	.	gene_id "ENSRNOG00000066252"; transcript_id "ENSRNOG00000066252_tx_60"; exon_id "7_68494524_68494661_+"; exonnum "12"; txlen "13960";
7	ENSEMBL114_rn	exon	68494524	68494661	0.061944027191198	+	.	gene_id "ENSRNOG00000066252"; transcript_id "ENSRNOG00000066252_tx_62"; exon_id "7_68494524_68494661_+"; exonnum "11"; txlen "5607";
7	ENSEMBL114_rn	exon	68494524	68494661	0.0600275406356436	+	.	gene_id "ENSRNOG00000066252"; transcript_id "ENSRNOG00000066252_tx_63"; exon_id "7_68494524_68494661_+"; exonnum "11"; txlen "13248";
7	ENSEMBL114_rn	exon	68494524	68494661	0.0416029564192432	+	.	gene_id "ENSRNOG00000066252"; transcript_id "ENSRNOG00000066252_tx_64"; exon_id "7_68494524_68494661_+"; exonnum "12"; txlen "13950";
7	ENSEMBL114_rn	exon	68494524	68494661	0.912599530985044	+	.	gene_id "ENSRNOG00000066252"; transcript_id "ENSRNOG00000066252_tx_7"; exon_id "7_68494524_68494661_+"; exonnum "11"; txlen "3841";
7	ENSEMBL114_rn	exon	68494524	68494661	0.912599530985044	+	.	gene_id "ENSRNOG00000066252"; transcript_id "ENSRNOG00000066252_tx_8"; exon_id "7_68494524_68494661_+"; exonnum "11"; txlen "3532";
7	ENSEMBL114_rn	exon	68494524	68494661	0.887242283008014	+	.	gene_id "ENSRNOG00000066252"; transcript_id "ENSRNOG00000066252_tx_9"; exon_id "7_68494524_68494661_+"; exonnum "12"; txlen "6931";
7	ensembl	exon	68495495	68495582	0	+	.	gene_id "ENSRNOG00000066252"; gene_version "2"; transcript_id "ENSRNOT00000094539"; transcript_version "2"; exon_number "12"; gene_name "Vps13b"; gene_source "ensembl"; gene_biotype "protein_coding"; transcript_name "Vps13b-201"; transcript_source "ensembl"; transcript_biotype "protein_coding"; exon_id "ENSRNOE00000666088"; exon_version "1";
7	ensembl	CDS	68495495	68495582	0	+	0	gene_id "ENSRNOG00000066252"; gene_version "2"; transcript_id "ENSRNOT00000094539"; transcript_version "2"; exon_number "12"; gene_name "Vps13b"; gene_source "ensembl"; gene_biotype "protein_coding"; transcript_name "Vps13b-201"; transcript_source "ensembl"; transcript_biotype "protein_coding"; protein_id "ENSRNOP00000093776"; protein_version "1";
7	ensembl	exon	68495495	68495582	0	+	.	gene_id "ENSRNOG00000066252"; gene_version "2"; transcript_id "ENSRNOT00000105415"; transcript_version "2"; exon_number "12"; gene_name "Vps13b"; gene_source "ensembl"; gene_biotype "protein_coding"; transcript_name "Vps13b-202"; transcript_source "ensembl"; transcript_biotype "protein_coding"; exon_id "ENSRNOE00000666088"; exon_version "1"; tag "Ensembl_canonical";
7	ensembl	CDS	68495495	68495582	0	+	0	gene_id "ENSRNOG00000066252"; gene_version "2"; transcript_id "ENSRNOT00000105415"; transcript_version "2"; exon_number "12"; gene_name "Vps13b"; gene_source "ensembl"; gene_biotype "protein_coding"; transcript_name "Vps13b-202"; transcript_source "ensembl"; transcript_biotype "protein_coding"; protein_id "ENSRNOP00000077378"; protein_version "2"; tag "Ensembl_canonical";
7	ensembl	exon	68495495	68495582	0	+	.	gene_id "ENSRNOG00000066252"; gene_version "2"; transcript_id "ENSRNOT00000123826"; transcript_version "1"; exon_number "12"; gene_name "Vps13b"; gene_source "ensembl"; gene_biotype "protein_coding"; transcript_name "Vps13b-204"; transcript_source "ensembl"; transcript_biotype "protein_coding"; exon_id "ENSRNOE00000666088"; exon_version "1";
7	ensembl	CDS	68495495	68495582	0	+	0	gene_id "ENSRNOG00000066252"; gene_version "2"; transcript_id "ENSRNOT00000123826"; transcript_version "1"; exon_number "12"; gene_name "Vps13b"; gene_source "ensembl"; gene_biotype "protein_coding"; transcript_name "Vps13b-204"; transcript_source "ensembl"; transcript_biotype "protein_coding"; protein_id "ENSRNOP00000102668"; protein_version "1";
7	ensembl	exon	68495495	68495582	0	+	.	gene_id "ENSRNOG00000066252"; gene_version "2"; transcript_id "ENSRNOT00000114232"; transcript_version "2"; exon_number "12"; gene_name "Vps13b"; gene_source "ensembl"; gene_biotype "protein_coding"; transcript_name "Vps13b-203"; transcript_source "ensembl"; transcript_biotype "protein_coding"; exon_id "ENSRNOE00000666088"; exon_version "1";
7	ensembl	CDS	68495495	68495582	0	+	0	gene_id "ENSRNOG00000066252"; gene_version "2"; transcript_id "ENSRNOT00000114232"; transcript_version "2"; exon_number "12"; gene_name "Vps13b"; gene_source "ensembl"; gene_biotype "protein_coding"; transcript_name "Vps13b-203"; transcript_source "ensembl"; transcript_biotype "protein_coding"; protein_id "ENSRNOP00000094909"; protein_version "1";
7	ENSEMBL114_rn	exon	68495495	68495582	9.31079658859178	+	.	gene_id "ENSRNOG00000066252"; transcript_id "ENSRNOG00000066252_tx_1"; exon_id "7_68495495_68495582_+"; exonnum "12"; txlen "6812";
7	ENSEMBL114_rn	exon	68495495	68495582	0.874946172759816	+	.	gene_id "ENSRNOG00000066252"; transcript_id "ENSRNOG00000066252_tx_10"; exon_id "7_68495495_68495582_+"; exonnum "13"; txlen "6622";
7	ENSEMBL114_rn	exon	68495495	68495582	0.82609839803328	+	.	gene_id "ENSRNOG00000066252"; transcript_id "ENSRNOG00000066252_tx_11"; exon_id "7_68495495_68495582_+"; exonnum "7"; txlen "5154";
7	ENSEMBL114_rn	exon	68495495	68495582	0.82609839803328	+	.	gene_id "ENSRNOG00000066252"; transcript_id "ENSRNOG00000066252_tx_12"; exon_id "7_68495495_68495582_+"; exonnum "7"; txlen "5463";
7	ENSEMBL114_rn	exon	68495495	68495582	0.692486551974832	+	.	gene_id "ENSRNOG00000066252"; transcript_id "ENSRNOG00000066252_tx_13"; exon_id "7_68495495_68495582_+"; exonnum "12"; txlen "3925";
7	ENSEMBL114_rn	exon	68495495	68495582	0.677850001695581	+	.	gene_id "ENSRNOG00000066252"; transcript_id "ENSRNOG00000066252_tx_14"; exon_id "7_68495495_68495582_+"; exonnum "12"; txlen "13351";
7	ENSEMBL114_rn	exon	68495495	68495582	0.551397465071013	+	.	gene_id "ENSRNOG00000066252"; transcript_id "ENSRNOG00000066252_tx_15"; exon_id "7_68495495_68495582_+"; exonnum "12"; txlen "13841";
7	ENSEMBL114_rn	exon	68495495	68495582	0.500059828944845	+	.	gene_id "ENSRNOG00000066252"; transcript_id "ENSRNOG00000066252_tx_16"; exon_id "7_68495495_68495582_+"; exonnum "13"; txlen "13864";
7	ENSEMBL114_rn	exon	68495495	68495582	0.478992580829073	+	.	gene_id "ENSRNOG00000066252"; transcript_id "ENSRNOG00000066252_tx_17"; exon_id "7_68495495_68495582_+"; exonnum "12"; txlen "13532";
7	ENSEMBL114_rn	exon	68495495	68495582	0.430965880945071	+	.	gene_id "ENSRNOG00000066252"; transcript_id "ENSRNOG00000066252_tx_19"; exon_id "7_68495495_68495582_+"; exonnum "13"; txlen "13555";
7	ENSEMBL114_rn	exon	68495495	68495582	7.61944499966196	+	.	gene_id "ENSRNOG00000066252"; transcript_id "ENSRNOG00000066252_tx_2"; exon_id "7_68495495_68495582_+"; exonnum "12"; txlen "6503";
7	ENSEMBL114_rn	exon	68495495	68495582	0.409587529159579	+	.	gene_id "ENSRNOG00000066252"; transcript_id "ENSRNOG00000066252_tx_20"; exon_id "7_68495495_68495582_+"; exonnum "12"; txlen "7069";
7	ENSEMBL114_rn	exon	68495495	68495582	0.386569468274706	+	.	gene_id "ENSRNOG00000066252"; transcript_id "ENSRNOG00000066252_tx_21"; exon_id "7_68495495_68495582_+"; exonnum "12"; txlen "13521";
7	ENSEMBL114_rn	exon	68495495	68495582	0.340356082077021	+	.	gene_id "ENSRNOG00000066252"; transcript_id "ENSRNOG00000066252_tx_22"; exon_id "7_68495495_68495582_+"; exonnum "12"; txlen "6760";
7	ENSEMBL114_rn	exon	68495495	68495582	0.267261446328352	+	.	gene_id "ENSRNOG00000066252"; transcript_id "ENSRNOG00000066252_tx_23"; exon_id "7_68495495_68495582_+"; exonnum "12"; txlen "11340";
7	ENSEMBL114_rn	exon	68495495	68495582	0.258021177558285	+	.	gene_id "ENSRNOG00000066252"; transcript_id "ENSRNOG00000066252_tx_24"; exon_id "7_68495495_68495582_+"; exonnum "12"; txlen "13644";
7	ENSEMBL114_rn	exon	68495495	68495582	0.208944229027539	+	.	gene_id "ENSRNOG00000066252"; transcript_id "ENSRNOG00000066252_tx_27"; exon_id "7_68495495_68495582_+"; exonnum "13"; txlen "13557";
7	ENSEMBL114_rn	exon	68495495	68495582	0.208944229027539	+	.	gene_id "ENSRNOG00000066252"; transcript_id "ENSRNOG00000066252_tx_28"; exon_id "7_68495495_68495582_+"; exonnum "13"; txlen "13866";
7	ENSEMBL114_rn	exon	68495495	68495582	1.94894247912563	+	.	gene_id "ENSRNOG00000066252"; transcript_id "ENSRNOG00000066252_tx_3"; exon_id "7_68495495_68495582_+"; exonnum "13"; txlen "13898";
7	ENSEMBL114_rn	exon	68495495	68495582	0.184374104636169	+	.	gene_id "ENSRNOG00000066252"; transcript_id "ENSRNOG00000066252_tx_30"; exon_id "7_68495495_68495582_+"; exonnum "12"; txlen "13402";
7	ENSEMBL114_rn	exon	68495495	68495582	0.184374104636169	+	.	gene_id "ENSRNOG00000066252"; transcript_id "ENSRNOG00000066252_tx_31"; exon_id "7_68495495_68495582_+"; exonnum "12"; txlen "6554";
7	ENSEMBL114_rn	exon	68495495	68495582	0.183120952106526	+	.	gene_id "ENSRNOG00000066252"; transcript_id "ENSRNOG00000066252_tx_32"; exon_id "7_68495495_68495582_+"; exonnum "7"; txlen "10249";
7	ENSEMBL114_rn	exon	68495495	68495582	0.183120952106526	+	.	gene_id "ENSRNOG00000066252"; transcript_id "ENSRNOG00000066252_tx_33"; exon_id "7_68495495_68495582_+"; exonnum "7"; txlen "9940";
7	ENSEMBL114_rn	exon	68495495	68495582	0.17007803180099	+	.	gene_id "ENSRNOG00000066252"; transcript_id "ENSRNOG00000066252_tx_34"; exon_id "7_68495495_68495582_+"; exonnum "12"; txlen "13557";
7	ENSEMBL114_rn	exon	68495495	68495582	0.17007803180099	+	.	gene_id "ENSRNOG00000066252"; transcript_id "ENSRNOG00000066252_tx_35"; exon_id "7_68495495_68495582_+"; exonnum "12"; txlen "13676";
7	ENSEMBL114_rn	exon	68495495	68495582	0.166995413631775	+	.	gene_id "ENSRNOG00000066252"; transcript_id "ENSRNOG00000066252_tx_36"; exon_id "7_68495495_68495582_+"; exonnum "7"; txlen "12311";
7	ENSEMBL114_rn	exon	68495495	68495582	0.15800886248535	+	.	gene_id "ENSRNOG00000066252"; transcript_id "ENSRNOG00000066252_tx_37"; exon_id "7_68495495_68495582_+"; exonnum "12"; txlen "13669";
7	ENSEMBL114_rn	exon	68495495	68495582	0.15800886248535	+	.	gene_id "ENSRNOG00000066252"; transcript_id "ENSRNOG00000066252_tx_38"; exon_id "7_68495495_68495582_+"; exonnum "7"; txlen "12320";
7	ENSEMBL114_rn	exon	68495495	68495582	1.72458200289142	+	.	gene_id "ENSRNOG00000066252"; transcript_id "ENSRNOG00000066252_tx_4"; exon_id "7_68495495_68495582_+"; exonnum "12"; txlen "13660";
7	ENSEMBL114_rn	exon	68495495	68495582	0.152140801615972	+	.	gene_id "ENSRNOG00000066252"; transcript_id "ENSRNOG00000066252_tx_40"; exon_id "7_68495495_68495582_+"; exonnum "12"; txlen "5953";
7	ENSEMBL114_rn	exon	68495495	68495582	0.152140801615972	+	.	gene_id "ENSRNOG00000066252"; transcript_id "ENSRNOG00000066252_tx_41"; exon_id "7_68495495_68495582_+"; exonnum "12"; txlen "5644";
7	ENSEMBL114_rn	exon	68495495	68495582	0.129885321713603	+	.	gene_id "ENSRNOG00000066252"; transcript_id "ENSRNOG00000066252_tx_44"; exon_id "7_68495495_68495582_+"; exonnum "10"; txlen "12924";
7	ENSEMBL114_rn	exon	68495495	68495582	0.129885321713603	+	.	gene_id "ENSRNOG00000066252"; transcript_id "ENSRNOG00000066252_tx_45"; exon_id "7_68495495_68495582_+"; exonnum "10"; txlen "12805";
7	ENSEMBL114_rn	exon	68495495	68495582	0.127280040732441	+	.	gene_id "ENSRNOG00000066252"; transcript_id "ENSRNOG00000066252_tx_46"; exon_id "7_68495495_68495582_+"; exonnum "12"; txlen "11170";
7	ENSEMBL114_rn	exon	68495495	68495582	0.127280040732441	+	.	gene_id "ENSRNOG00000066252"; transcript_id "ENSRNOG00000066252_tx_47"; exon_id "7_68495495_68495582_+"; exonnum "12"; txlen "11479";
7	ENSEMBL114_rn	exon	68495495	68495582	0.127280040732441	+	.	gene_id "ENSRNOG00000066252"; transcript_id "ENSRNOG00000066252_tx_48"; exon_id "7_68495495_68495582_+"; exonnum "12"; txlen "11221";
7	ENSEMBL114_rn	exon	68495495	68495582	0.123700306393907	+	.	gene_id "ENSRNOG00000066252"; transcript_id "ENSRNOG00000066252_tx_49"; exon_id "7_68495495_68495582_+"; exonnum "7"; txlen "12002";
7	ENSEMBL114_rn	exon	68495495	68495582	1.701629001801	+	.	gene_id "ENSRNOG00000066252"; transcript_id "ENSRNOG00000066252_tx_5"; exon_id "7_68495495_68495582_+"; exonnum "13"; txlen "13589";
7	ENSEMBL114_rn	exon	68495495	68495582	0.123700306393907	+	.	gene_id "ENSRNOG00000066252"; transcript_id "ENSRNOG00000066252_tx_50"; exon_id "7_68495495_68495582_+"; exonnum "10"; txlen "12615";
7	ENSEMBL114_rn	exon	68495495	68495582	0.123700306393907	+	.	gene_id "ENSRNOG00000066252"; transcript_id "ENSRNOG00000066252_tx_51"; exon_id "7_68495495_68495582_+"; exonnum "10"; txlen "12496";
7	ENSEMBL114_rn	exon	68495495	68495582	0.114750084561972	+	.	gene_id "ENSRNOG00000066252"; transcript_id "ENSRNOG00000066252_tx_53"; exon_id "7_68495495_68495582_+"; exonnum "7"; txlen "4604";
7	ENSEMBL114_rn	exon	68495495	68495582	0.114750084561972	+	.	gene_id "ENSRNOG00000066252"; transcript_id "ENSRNOG00000066252_tx_54"; exon_id "7_68495495_68495582_+"; exonnum "7"; txlen "4295";
7	ENSEMBL114_rn	exon	68495495	68495582	0.114750084561972	+	.	gene_id "ENSRNOG00000066252"; transcript_id "ENSRNOG00000066252_tx_55"; exon_id "7_68495495_68495582_+"; exonnum "7"; txlen "2492";
7	ENSEMBL114_rn	exon	68495495	68495582	0.114750084561972	+	.	gene_id "ENSRNOG00000066252"; transcript_id "ENSRNOG00000066252_tx_56"; exon_id "7_68495495_68495582_+"; exonnum "7"; txlen "2183";
7	ENSEMBL114_rn	exon	68495495	68495582	0.0758177898923677	+	.	gene_id "ENSRNOG00000066252"; transcript_id "ENSRNOG00000066252_tx_59"; exon_id "7_68495495_68495582_+"; exonnum "13"; txlen "13651";
7	ENSEMBL114_rn	exon	68495495	68495582	0.0758177898923677	+	.	gene_id "ENSRNOG00000066252"; transcript_id "ENSRNOG00000066252_tx_60"; exon_id "7_68495495_68495582_+"; exonnum "13"; txlen "13960";
7	ENSEMBL114_rn	exon	68495495	68495582	0.061944027191198	+	.	gene_id "ENSRNOG00000066252"; transcript_id "ENSRNOG00000066252_tx_62"; exon_id "7_68495495_68495582_+"; exonnum "12"; txlen "5607";
7	ENSEMBL114_rn	exon	68495495	68495582	0.0600275406356436	+	.	gene_id "ENSRNOG00000066252"; transcript_id "ENSRNOG00000066252_tx_63"; exon_id "7_68495495_68495582_+"; exonnum "12"; txlen "13248";
7	ENSEMBL114_rn	exon	68495495	68495582	0.0416029564192432	+	.	gene_id "ENSRNOG00000066252"; transcript_id "ENSRNOG00000066252_tx_64"; exon_id "7_68495495_68495582_+"; exonnum "13"; txlen "13950";
7	ENSEMBL114_rn	exon	68495495	68495582	0.912599530985044	+	.	gene_id "ENSRNOG00000066252"; transcript_id "ENSRNOG00000066252_tx_7"; exon_id "7_68495495_68495582_+"; exonnum "12"; txlen "3841";
7	ENSEMBL114_rn	exon	68495495	68495582	0.912599530985044	+	.	gene_id "ENSRNOG00000066252"; transcript_id "ENSRNOG00000066252_tx_8"; exon_id "7_68495495_68495582_+"; exonnum "12"; txlen "3532";
7	ENSEMBL114_rn	exon	68495495	68495582	0.887242283008014	+	.	gene_id "ENSRNOG00000066252"; transcript_id "ENSRNOG00000066252_tx_9"; exon_id "7_68495495_68495582_+"; exonnum "13"; txlen "6931";
7	ensembl	exon	68496279	68496470	0	+	.	gene_id "ENSRNOG00000066252"; gene_version "2"; transcript_id "ENSRNOT00000094539"; transcript_version "2"; exon_number "13"; gene_name "Vps13b"; gene_source "ensembl"; gene_biotype "protein_coding"; transcript_name "Vps13b-201"; transcript_source "ensembl"; transcript_biotype "protein_coding"; exon_id "ENSRNOE00000584551"; exon_version "1";
7	ensembl	CDS	68496279	68496470	0	+	2	gene_id "ENSRNOG00000066252"; gene_version "2"; transcript_id "ENSRNOT00000094539"; transcript_version "2"; exon_number "13"; gene_name "Vps13b"; gene_source "ensembl"; gene_biotype "protein_coding"; transcript_name "Vps13b-201"; transcript_source "ensembl"; transcript_biotype "protein_coding"; protein_id "ENSRNOP00000093776"; protein_version "1";
7	ensembl	exon	68496279	68496470	0	+	.	gene_id "ENSRNOG00000066252"; gene_version "2"; transcript_id "ENSRNOT00000105415"; transcript_version "2"; exon_number "13"; gene_name "Vps13b"; gene_source "ensembl"; gene_biotype "protein_coding"; transcript_name "Vps13b-202"; transcript_source "ensembl"; transcript_biotype "protein_coding"; exon_id "ENSRNOE00000584551"; exon_version "1"; tag "Ensembl_canonical";
7	ensembl	CDS	68496279	68496470	0	+	2	gene_id "ENSRNOG00000066252"; gene_version "2"; transcript_id "ENSRNOT00000105415"; transcript_version "2"; exon_number "13"; gene_name "Vps13b"; gene_source "ensembl"; gene_biotype "protein_coding"; transcript_name "Vps13b-202"; transcript_source "ensembl"; transcript_biotype "protein_coding"; protein_id "ENSRNOP00000077378"; protein_version "2"; tag "Ensembl_canonical";
7	ensembl	exon	68496279	68496470	0	+	.	gene_id "ENSRNOG00000066252"; gene_version "2"; transcript_id "ENSRNOT00000123826"; transcript_version "1"; exon_number "13"; gene_name "Vps13b"; gene_source "ensembl"; gene_biotype "protein_coding"; transcript_name "Vps13b-204"; transcript_source "ensembl"; transcript_biotype "protein_coding"; exon_id "ENSRNOE00000584551"; exon_version "1";
7	ensembl	CDS	68496279	68496470	0	+	2	gene_id "ENSRNOG00000066252"; gene_version "2"; transcript_id "ENSRNOT00000123826"; transcript_version "1"; exon_number "13"; gene_name "Vps13b"; gene_source "ensembl"; gene_biotype "protein_coding"; transcript_name "Vps13b-204"; transcript_source "ensembl"; transcript_biotype "protein_coding"; protein_id "ENSRNOP00000102668"; protein_version "1";
7	ensembl	exon	68496279	68496470	0	+	.	gene_id "ENSRNOG00000066252"; gene_version "2"; transcript_id "ENSRNOT00000114232"; transcript_version "2"; exon_number "13"; gene_name "Vps13b"; gene_source "ensembl"; gene_biotype "protein_coding"; transcript_name "Vps13b-203"; transcript_source "ensembl"; transcript_biotype "protein_coding"; exon_id "ENSRNOE00000584551"; exon_version "1";
7	ensembl	CDS	68496279	68496470	0	+	2	gene_id "ENSRNOG00000066252"; gene_version "2"; transcript_id "ENSRNOT00000114232"; transcript_version "2"; exon_number "13"; gene_name "Vps13b"; gene_source "ensembl"; gene_biotype "protein_coding"; transcript_name "Vps13b-203"; transcript_source "ensembl"; transcript_biotype "protein_coding"; protein_id "ENSRNOP00000094909"; protein_version "1";
7	ENSEMBL114_rn	exon	68496279	68496470	9.31079658859178	+	.	gene_id "ENSRNOG00000066252"; transcript_id "ENSRNOG00000066252_tx_1"; exon_id "7_68496279_68496470_+"; exonnum "13"; txlen "6812";
7	ENSEMBL114_rn	exon	68496279	68496470	0.874946172759816	+	.	gene_id "ENSRNOG00000066252"; transcript_id "ENSRNOG00000066252_tx_10"; exon_id "7_68496279_68496470_+"; exonnum "14"; txlen "6622";
7	ENSEMBL114_rn	exon	68496279	68496470	0.82609839803328	+	.	gene_id "ENSRNOG00000066252"; transcript_id "ENSRNOG00000066252_tx_11"; exon_id "7_68496279_68496470_+"; exonnum "8"; txlen "5154";
7	ENSEMBL114_rn	exon	68496279	68496470	0.82609839803328	+	.	gene_id "ENSRNOG00000066252"; transcript_id "ENSRNOG00000066252_tx_12"; exon_id "7_68496279_68496470_+"; exonnum "8"; txlen "5463";
7	ENSEMBL114_rn	exon	68496279	68496470	0.692486551974832	+	.	gene_id "ENSRNOG00000066252"; transcript_id "ENSRNOG00000066252_tx_13"; exon_id "7_68496279_68496470_+"; exonnum "13"; txlen "3925";
7	ENSEMBL114_rn	exon	68496279	68496470	0.677850001695581	+	.	gene_id "ENSRNOG00000066252"; transcript_id "ENSRNOG00000066252_tx_14"; exon_id "7_68496279_68496470_+"; exonnum "13"; txlen "13351";
7	ENSEMBL114_rn	exon	68496279	68496470	0.551397465071013	+	.	gene_id "ENSRNOG00000066252"; transcript_id "ENSRNOG00000066252_tx_15"; exon_id "7_68496279_68496470_+"; exonnum "13"; txlen "13841";
7	ENSEMBL114_rn	exon	68496279	68496470	0.500059828944845	+	.	gene_id "ENSRNOG00000066252"; transcript_id "ENSRNOG00000066252_tx_16"; exon_id "7_68496279_68496470_+"; exonnum "14"; txlen "13864";
7	ENSEMBL114_rn	exon	68496279	68496470	0.478992580829073	+	.	gene_id "ENSRNOG00000066252"; transcript_id "ENSRNOG00000066252_tx_17"; exon_id "7_68496279_68496470_+"; exonnum "13"; txlen "13532";
7	ENSEMBL114_rn	exon	68496279	68496470	0.430965880945071	+	.	gene_id "ENSRNOG00000066252"; transcript_id "ENSRNOG00000066252_tx_19"; exon_id "7_68496279_68496470_+"; exonnum "14"; txlen "13555";
7	ENSEMBL114_rn	exon	68496279	68496470	7.61944499966196	+	.	gene_id "ENSRNOG00000066252"; transcript_id "ENSRNOG00000066252_tx_2"; exon_id "7_68496279_68496470_+"; exonnum "13"; txlen "6503";
7	ENSEMBL114_rn	exon	68496279	68496470	0.409587529159579	+	.	gene_id "ENSRNOG00000066252"; transcript_id "ENSRNOG00000066252_tx_20"; exon_id "7_68496279_68496470_+"; exonnum "13"; txlen "7069";
7	ENSEMBL114_rn	exon	68496279	68496470	0.386569468274706	+	.	gene_id "ENSRNOG00000066252"; transcript_id "ENSRNOG00000066252_tx_21"; exon_id "7_68496279_68496470_+"; exonnum "13"; txlen "13521";
7	ENSEMBL114_rn	exon	68496279	68496470	0.340356082077021	+	.	gene_id "ENSRNOG00000066252"; transcript_id "ENSRNOG00000066252_tx_22"; exon_id "7_68496279_68496470_+"; exonnum "13"; txlen "6760";
7	ENSEMBL114_rn	exon	68496279	68496470	0.267261446328352	+	.	gene_id "ENSRNOG00000066252"; transcript_id "ENSRNOG00000066252_tx_23"; exon_id "7_68496279_68496470_+"; exonnum "13"; txlen "11340";
7	ENSEMBL114_rn	exon	68496279	68496470	0.258021177558285	+	.	gene_id "ENSRNOG00000066252"; transcript_id "ENSRNOG00000066252_tx_24"; exon_id "7_68496279_68496470_+"; exonnum "13"; txlen "13644";
7	ENSEMBL114_rn	exon	68496279	68496470	0.208944229027539	+	.	gene_id "ENSRNOG00000066252"; transcript_id "ENSRNOG00000066252_tx_27"; exon_id "7_68496279_68496470_+"; exonnum "14"; txlen "13557";
7	ENSEMBL114_rn	exon	68496279	68496470	0.208944229027539	+	.	gene_id "ENSRNOG00000066252"; transcript_id "ENSRNOG00000066252_tx_28"; exon_id "7_68496279_68496470_+"; exonnum "14"; txlen "13866";
7	ENSEMBL114_rn	exon	68496279	68496470	1.94894247912563	+	.	gene_id "ENSRNOG00000066252"; transcript_id "ENSRNOG00000066252_tx_3"; exon_id "7_68496279_68496470_+"; exonnum "14"; txlen "13898";
7	ENSEMBL114_rn	exon	68496279	68496470	0.184374104636169	+	.	gene_id "ENSRNOG00000066252"; transcript_id "ENSRNOG00000066252_tx_30"; exon_id "7_68496279_68496470_+"; exonnum "13"; txlen "13402";
7	ENSEMBL114_rn	exon	68496279	68496470	0.184374104636169	+	.	gene_id "ENSRNOG00000066252"; transcript_id "ENSRNOG00000066252_tx_31"; exon_id "7_68496279_68496470_+"; exonnum "13"; txlen "6554";
7	ENSEMBL114_rn	exon	68496279	68496470	0.183120952106526	+	.	gene_id "ENSRNOG00000066252"; transcript_id "ENSRNOG00000066252_tx_32"; exon_id "7_68496279_68496470_+"; exonnum "8"; txlen "10249";
7	ENSEMBL114_rn	exon	68496279	68496470	0.183120952106526	+	.	gene_id "ENSRNOG00000066252"; transcript_id "ENSRNOG00000066252_tx_33"; exon_id "7_68496279_68496470_+"; exonnum "8"; txlen "9940";
7	ENSEMBL114_rn	exon	68496279	68496470	0.17007803180099	+	.	gene_id "ENSRNOG00000066252"; transcript_id "ENSRNOG00000066252_tx_34"; exon_id "7_68496279_68496470_+"; exonnum "13"; txlen "13557";
7	ENSEMBL114_rn	exon	68496279	68496470	0.17007803180099	+	.	gene_id "ENSRNOG00000066252"; transcript_id "ENSRNOG00000066252_tx_35"; exon_id "7_68496279_68496470_+"; exonnum "13"; txlen "13676";
7	ENSEMBL114_rn	exon	68496279	68496470	0.166995413631775	+	.	gene_id "ENSRNOG00000066252"; transcript_id "ENSRNOG00000066252_tx_36"; exon_id "7_68496279_68496470_+"; exonnum "8"; txlen "12311";
7	ENSEMBL114_rn	exon	68496279	68496470	0.15800886248535	+	.	gene_id "ENSRNOG00000066252"; transcript_id "ENSRNOG00000066252_tx_37"; exon_id "7_68496279_68496470_+"; exonnum "13"; txlen "13669";
7	ENSEMBL114_rn	exon	68496279	68496470	0.15800886248535	+	.	gene_id "ENSRNOG00000066252"; transcript_id "ENSRNOG00000066252_tx_38"; exon_id "7_68496279_68496470_+"; exonnum "8"; txlen "12320";
7	ENSEMBL114_rn	exon	68496279	68496470	1.72458200289142	+	.	gene_id "ENSRNOG00000066252"; transcript_id "ENSRNOG00000066252_tx_4"; exon_id "7_68496279_68496470_+"; exonnum "13"; txlen "13660";
7	ENSEMBL114_rn	exon	68496279	68496470	0.152140801615972	+	.	gene_id "ENSRNOG00000066252"; transcript_id "ENSRNOG00000066252_tx_40"; exon_id "7_68496279_68496470_+"; exonnum "13"; txlen "5953";
7	ENSEMBL114_rn	exon	68496279	68496470	0.152140801615972	+	.	gene_id "ENSRNOG00000066252"; transcript_id "ENSRNOG00000066252_tx_41"; exon_id "7_68496279_68496470_+"; exonnum "13"; txlen "5644";
7	ENSEMBL114_rn	exon	68496279	68496470	0.129885321713603	+	.	gene_id "ENSRNOG00000066252"; transcript_id "ENSRNOG00000066252_tx_44"; exon_id "7_68496279_68496470_+"; exonnum "11"; txlen "12924";
7	ENSEMBL114_rn	exon	68496279	68496470	0.129885321713603	+	.	gene_id "ENSRNOG00000066252"; transcript_id "ENSRNOG00000066252_tx_45"; exon_id "7_68496279_68496470_+"; exonnum "11"; txlen "12805";
7	ENSEMBL114_rn	exon	68496279	68496470	0.127280040732441	+	.	gene_id "ENSRNOG00000066252"; transcript_id "ENSRNOG00000066252_tx_46"; exon_id "7_68496279_68496470_+"; exonnum "13"; txlen "11170";
7	ENSEMBL114_rn	exon	68496279	68496470	0.127280040732441	+	.	gene_id "ENSRNOG00000066252"; transcript_id "ENSRNOG00000066252_tx_47"; exon_id "7_68496279_68496470_+"; exonnum "13"; txlen "11479";
7	ENSEMBL114_rn	exon	68496279	68496470	0.127280040732441	+	.	gene_id "ENSRNOG00000066252"; transcript_id "ENSRNOG00000066252_tx_48"; exon_id "7_68496279_68496470_+"; exonnum "13"; txlen "11221";
7	ENSEMBL114_rn	exon	68496279	68496470	0.123700306393907	+	.	gene_id "ENSRNOG00000066252"; transcript_id "ENSRNOG00000066252_tx_49"; exon_id "7_68496279_68496470_+"; exonnum "8"; txlen "12002";
7	ENSEMBL114_rn	exon	68496279	68496470	1.701629001801	+	.	gene_id "ENSRNOG00000066252"; transcript_id "ENSRNOG00000066252_tx_5"; exon_id "7_68496279_68496470_+"; exonnum "14"; txlen "13589";
7	ENSEMBL114_rn	exon	68496279	68496470	0.123700306393907	+	.	gene_id "ENSRNOG00000066252"; transcript_id "ENSRNOG00000066252_tx_50"; exon_id "7_68496279_68496470_+"; exonnum "11"; txlen "12615";
7	ENSEMBL114_rn	exon	68496279	68496470	0.123700306393907	+	.	gene_id "ENSRNOG00000066252"; transcript_id "ENSRNOG00000066252_tx_51"; exon_id "7_68496279_68496470_+"; exonnum "11"; txlen "12496";
7	ENSEMBL114_rn	exon	68496279	68496470	0.114750084561972	+	.	gene_id "ENSRNOG00000066252"; transcript_id "ENSRNOG00000066252_tx_53"; exon_id "7_68496279_68496470_+"; exonnum "8"; txlen "4604";
7	ENSEMBL114_rn	exon	68496279	68496470	0.114750084561972	+	.	gene_id "ENSRNOG00000066252"; transcript_id "ENSRNOG00000066252_tx_54"; exon_id "7_68496279_68496470_+"; exonnum "8"; txlen "4295";
7	ENSEMBL114_rn	exon	68496279	68496470	0.114750084561972	+	.	gene_id "ENSRNOG00000066252"; transcript_id "ENSRNOG00000066252_tx_55"; exon_id "7_68496279_68496470_+"; exonnum "8"; txlen "2492";
7	ENSEMBL114_rn	exon	68496279	68496470	0.114750084561972	+	.	gene_id "ENSRNOG00000066252"; transcript_id "ENSRNOG00000066252_tx_56"; exon_id "7_68496279_68496470_+"; exonnum "8"; txlen "2183";
7	ENSEMBL114_rn	exon	68496279	68496470	0.0758177898923677	+	.	gene_id "ENSRNOG00000066252"; transcript_id "ENSRNOG00000066252_tx_59"; exon_id "7_68496279_68496470_+"; exonnum "14"; txlen "13651";
7	ENSEMBL114_rn	exon	68496279	68496470	0.0758177898923677	+	.	gene_id "ENSRNOG00000066252"; transcript_id "ENSRNOG00000066252_tx_60"; exon_id "7_68496279_68496470_+"; exonnum "14"; txlen "13960";
7	ENSEMBL114_rn	exon	68496279	68496470	0.061944027191198	+	.	gene_id "ENSRNOG00000066252"; transcript_id "ENSRNOG00000066252_tx_62"; exon_id "7_68496279_68496470_+"; exonnum "13"; txlen "5607";
7	ENSEMBL114_rn	exon	68496279	68496470	0.0600275406356436	+	.	gene_id "ENSRNOG00000066252"; transcript_id "ENSRNOG00000066252_tx_63"; exon_id "7_68496279_68496470_+"; exonnum "13"; txlen "13248";
7	ENSEMBL114_rn	exon	68496279	68496470	0.0416029564192432	+	.	gene_id "ENSRNOG00000066252"; transcript_id "ENSRNOG00000066252_tx_64"; exon_id "7_68496279_68496470_+"; exonnum "14"; txlen "13950";
7	ENSEMBL114_rn	exon	68496279	68496470	0.912599530985044	+	.	gene_id "ENSRNOG00000066252"; transcript_id "ENSRNOG00000066252_tx_7"; exon_id "7_68496279_68496470_+"; exonnum "13"; txlen "3841";
7	ENSEMBL114_rn	exon	68496279	68496470	0.912599530985044	+	.	gene_id "ENSRNOG00000066252"; transcript_id "ENSRNOG00000066252_tx_8"; exon_id "7_68496279_68496470_+"; exonnum "13"; txlen "3532";
7	ENSEMBL114_rn	exon	68496279	68496470	0.887242283008014	+	.	gene_id "ENSRNOG00000066252"; transcript_id "ENSRNOG00000066252_tx_9"; exon_id "7_68496279_68496470_+"; exonnum "14"; txlen "6931";
7	ensembl	exon	68500163	68500332	0	+	.	gene_id "ENSRNOG00000066252"; gene_version "2"; transcript_id "ENSRNOT00000094539"; transcript_version "2"; exon_number "14"; gene_name "Vps13b"; gene_source "ensembl"; gene_biotype "protein_coding"; transcript_name "Vps13b-201"; transcript_source "ensembl"; transcript_biotype "protein_coding"; exon_id "ENSRNOE00000585829"; exon_version "1";
7	ensembl	CDS	68500163	68500332	0	+	2	gene_id "ENSRNOG00000066252"; gene_version "2"; transcript_id "ENSRNOT00000094539"; transcript_version "2"; exon_number "14"; gene_name "Vps13b"; gene_source "ensembl"; gene_biotype "protein_coding"; transcript_name "Vps13b-201"; transcript_source "ensembl"; transcript_biotype "protein_coding"; protein_id "ENSRNOP00000093776"; protein_version "1";
7	ensembl	exon	68500163	68500332	0	+	.	gene_id "ENSRNOG00000066252"; gene_version "2"; transcript_id "ENSRNOT00000105415"; transcript_version "2"; exon_number "14"; gene_name "Vps13b"; gene_source "ensembl"; gene_biotype "protein_coding"; transcript_name "Vps13b-202"; transcript_source "ensembl"; transcript_biotype "protein_coding"; exon_id "ENSRNOE00000585829"; exon_version "1"; tag "Ensembl_canonical";
7	ensembl	CDS	68500163	68500332	0	+	2	gene_id "ENSRNOG00000066252"; gene_version "2"; transcript_id "ENSRNOT00000105415"; transcript_version "2"; exon_number "14"; gene_name "Vps13b"; gene_source "ensembl"; gene_biotype "protein_coding"; transcript_name "Vps13b-202"; transcript_source "ensembl"; transcript_biotype "protein_coding"; protein_id "ENSRNOP00000077378"; protein_version "2"; tag "Ensembl_canonical";
7	ensembl	exon	68500163	68500332	0	+	.	gene_id "ENSRNOG00000066252"; gene_version "2"; transcript_id "ENSRNOT00000123826"; transcript_version "1"; exon_number "14"; gene_name "Vps13b"; gene_source "ensembl"; gene_biotype "protein_coding"; transcript_name "Vps13b-204"; transcript_source "ensembl"; transcript_biotype "protein_coding"; exon_id "ENSRNOE00000585829"; exon_version "1";
7	ensembl	CDS	68500163	68500332	0	+	2	gene_id "ENSRNOG00000066252"; gene_version "2"; transcript_id "ENSRNOT00000123826"; transcript_version "1"; exon_number "14"; gene_name "Vps13b"; gene_source "ensembl"; gene_biotype "protein_coding"; transcript_name "Vps13b-204"; transcript_source "ensembl"; transcript_biotype "protein_coding"; protein_id "ENSRNOP00000102668"; protein_version "1";
7	ensembl	exon	68500163	68500332	0	+	.	gene_id "ENSRNOG00000066252"; gene_version "2"; transcript_id "ENSRNOT00000114232"; transcript_version "2"; exon_number "14"; gene_name "Vps13b"; gene_source "ensembl"; gene_biotype "protein_coding"; transcript_name "Vps13b-203"; transcript_source "ensembl"; transcript_biotype "protein_coding"; exon_id "ENSRNOE00000585829"; exon_version "1";
7	ensembl	CDS	68500163	68500332	0	+	2	gene_id "ENSRNOG00000066252"; gene_version "2"; transcript_id "ENSRNOT00000114232"; transcript_version "2"; exon_number "14"; gene_name "Vps13b"; gene_source "ensembl"; gene_biotype "protein_coding"; transcript_name "Vps13b-203"; transcript_source "ensembl"; transcript_biotype "protein_coding"; protein_id "ENSRNOP00000094909"; protein_version "1";
7	ENSEMBL114_rn	exon	68500163	68500332	9.31079658859178	+	.	gene_id "ENSRNOG00000066252"; transcript_id "ENSRNOG00000066252_tx_1"; exon_id "7_68500163_68500332_+"; exonnum "14"; txlen "6812";
7	ENSEMBL114_rn	exon	68500163	68500332	0.874946172759816	+	.	gene_id "ENSRNOG00000066252"; transcript_id "ENSRNOG00000066252_tx_10"; exon_id "7_68500163_68500332_+"; exonnum "15"; txlen "6622";
7	ENSEMBL114_rn	exon	68500163	68500332	0.82609839803328	+	.	gene_id "ENSRNOG00000066252"; transcript_id "ENSRNOG00000066252_tx_11"; exon_id "7_68500163_68500332_+"; exonnum "9"; txlen "5154";
7	ENSEMBL114_rn	exon	68500163	68500332	0.82609839803328	+	.	gene_id "ENSRNOG00000066252"; transcript_id "ENSRNOG00000066252_tx_12"; exon_id "7_68500163_68500332_+"; exonnum "9"; txlen "5463";
7	ENSEMBL114_rn	exon	68500163	68500332	0.692486551974832	+	.	gene_id "ENSRNOG00000066252"; transcript_id "ENSRNOG00000066252_tx_13"; exon_id "7_68500163_68500332_+"; exonnum "14"; txlen "3925";
7	ENSEMBL114_rn	exon	68500163	68500332	0.677850001695581	+	.	gene_id "ENSRNOG00000066252"; transcript_id "ENSRNOG00000066252_tx_14"; exon_id "7_68500163_68500332_+"; exonnum "14"; txlen "13351";
7	ENSEMBL114_rn	exon	68500163	68500332	0.551397465071013	+	.	gene_id "ENSRNOG00000066252"; transcript_id "ENSRNOG00000066252_tx_15"; exon_id "7_68500163_68500332_+"; exonnum "14"; txlen "13841";
7	ENSEMBL114_rn	exon	68500163	68500332	0.500059828944845	+	.	gene_id "ENSRNOG00000066252"; transcript_id "ENSRNOG00000066252_tx_16"; exon_id "7_68500163_68500332_+"; exonnum "15"; txlen "13864";
7	ENSEMBL114_rn	exon	68500163	68500332	0.478992580829073	+	.	gene_id "ENSRNOG00000066252"; transcript_id "ENSRNOG00000066252_tx_17"; exon_id "7_68500163_68500332_+"; exonnum "14"; txlen "13532";
7	ENSEMBL114_rn	exon	68500163	68500332	0.430965880945071	+	.	gene_id "ENSRNOG00000066252"; transcript_id "ENSRNOG00000066252_tx_19"; exon_id "7_68500163_68500332_+"; exonnum "15"; txlen "13555";
7	ENSEMBL114_rn	exon	68500163	68500332	7.61944499966196	+	.	gene_id "ENSRNOG00000066252"; transcript_id "ENSRNOG00000066252_tx_2"; exon_id "7_68500163_68500332_+"; exonnum "14"; txlen "6503";
7	ENSEMBL114_rn	exon	68500163	68500332	0.409587529159579	+	.	gene_id "ENSRNOG00000066252"; transcript_id "ENSRNOG00000066252_tx_20"; exon_id "7_68500163_68500332_+"; exonnum "14"; txlen "7069";
7	ENSEMBL114_rn	exon	68500163	68500332	0.386569468274706	+	.	gene_id "ENSRNOG00000066252"; transcript_id "ENSRNOG00000066252_tx_21"; exon_id "7_68500163_68500332_+"; exonnum "14"; txlen "13521";
7	ENSEMBL114_rn	exon	68500163	68500332	0.340356082077021	+	.	gene_id "ENSRNOG00000066252"; transcript_id "ENSRNOG00000066252_tx_22"; exon_id "7_68500163_68500332_+"; exonnum "14"; txlen "6760";
7	ENSEMBL114_rn	exon	68500163	68500332	0.267261446328352	+	.	gene_id "ENSRNOG00000066252"; transcript_id "ENSRNOG00000066252_tx_23"; exon_id "7_68500163_68500332_+"; exonnum "14"; txlen "11340";
7	ENSEMBL114_rn	exon	68500163	68500332	0.258021177558285	+	.	gene_id "ENSRNOG00000066252"; transcript_id "ENSRNOG00000066252_tx_24"; exon_id "7_68500163_68500332_+"; exonnum "14"; txlen "13644";
7	ENSEMBL114_rn	exon	68500163	68500332	0.208944229027539	+	.	gene_id "ENSRNOG00000066252"; transcript_id "ENSRNOG00000066252_tx_27"; exon_id "7_68500163_68500332_+"; exonnum "15"; txlen "13557";
7	ENSEMBL114_rn	exon	68500163	68500332	0.208944229027539	+	.	gene_id "ENSRNOG00000066252"; transcript_id "ENSRNOG00000066252_tx_28"; exon_id "7_68500163_68500332_+"; exonnum "15"; txlen "13866";
7	ENSEMBL114_rn	exon	68500163	68500332	1.94894247912563	+	.	gene_id "ENSRNOG00000066252"; transcript_id "ENSRNOG00000066252_tx_3"; exon_id "7_68500163_68500332_+"; exonnum "15"; txlen "13898";
7	ENSEMBL114_rn	exon	68500163	68500332	0.184374104636169	+	.	gene_id "ENSRNOG00000066252"; transcript_id "ENSRNOG00000066252_tx_30"; exon_id "7_68500163_68500332_+"; exonnum "14"; txlen "13402";
7	ENSEMBL114_rn	exon	68500163	68500332	0.184374104636169	+	.	gene_id "ENSRNOG00000066252"; transcript_id "ENSRNOG00000066252_tx_31"; exon_id "7_68500163_68500332_+"; exonnum "14"; txlen "6554";
7	ENSEMBL114_rn	exon	68500163	68500332	0.183120952106526	+	.	gene_id "ENSRNOG00000066252"; transcript_id "ENSRNOG00000066252_tx_32"; exon_id "7_68500163_68500332_+"; exonnum "9"; txlen "10249";
7	ENSEMBL114_rn	exon	68500163	68500332	0.183120952106526	+	.	gene_id "ENSRNOG00000066252"; transcript_id "ENSRNOG00000066252_tx_33"; exon_id "7_68500163_68500332_+"; exonnum "9"; txlen "9940";
7	ENSEMBL114_rn	exon	68500163	68500332	0.17007803180099	+	.	gene_id "ENSRNOG00000066252"; transcript_id "ENSRNOG00000066252_tx_34"; exon_id "7_68500163_68500332_+"; exonnum "14"; txlen "13557";
7	ENSEMBL114_rn	exon	68500163	68500332	0.17007803180099	+	.	gene_id "ENSRNOG00000066252"; transcript_id "ENSRNOG00000066252_tx_35"; exon_id "7_68500163_68500332_+"; exonnum "14"; txlen "13676";
7	ENSEMBL114_rn	exon	68500163	68500332	0.166995413631775	+	.	gene_id "ENSRNOG00000066252"; transcript_id "ENSRNOG00000066252_tx_36"; exon_id "7_68500163_68500332_+"; exonnum "9"; txlen "12311";
7	ENSEMBL114_rn	exon	68500163	68500332	0.15800886248535	+	.	gene_id "ENSRNOG00000066252"; transcript_id "ENSRNOG00000066252_tx_37"; exon_id "7_68500163_68500332_+"; exonnum "14"; txlen "13669";
7	ENSEMBL114_rn	exon	68500163	68500332	0.15800886248535	+	.	gene_id "ENSRNOG00000066252"; transcript_id "ENSRNOG00000066252_tx_38"; exon_id "7_68500163_68500332_+"; exonnum "9"; txlen "12320";
7	ENSEMBL114_rn	exon	68500163	68500332	1.72458200289142	+	.	gene_id "ENSRNOG00000066252"; transcript_id "ENSRNOG00000066252_tx_4"; exon_id "7_68500163_68500332_+"; exonnum "14"; txlen "13660";
7	ENSEMBL114_rn	exon	68500163	68500332	0.152140801615972	+	.	gene_id "ENSRNOG00000066252"; transcript_id "ENSRNOG00000066252_tx_40"; exon_id "7_68500163_68500332_+"; exonnum "14"; txlen "5953";
7	ENSEMBL114_rn	exon	68500163	68500332	0.152140801615972	+	.	gene_id "ENSRNOG00000066252"; transcript_id "ENSRNOG00000066252_tx_41"; exon_id "7_68500163_68500332_+"; exonnum "14"; txlen "5644";
7	ENSEMBL114_rn	exon	68500163	68500332	0.129885321713603	+	.	gene_id "ENSRNOG00000066252"; transcript_id "ENSRNOG00000066252_tx_44"; exon_id "7_68500163_68500332_+"; exonnum "12"; txlen "12924";
7	ENSEMBL114_rn	exon	68500163	68500332	0.129885321713603	+	.	gene_id "ENSRNOG00000066252"; transcript_id "ENSRNOG00000066252_tx_45"; exon_id "7_68500163_68500332_+"; exonnum "12"; txlen "12805";
7	ENSEMBL114_rn	exon	68500163	68500332	0.127280040732441	+	.	gene_id "ENSRNOG00000066252"; transcript_id "ENSRNOG00000066252_tx_46"; exon_id "7_68500163_68500332_+"; exonnum "14"; txlen "11170";
7	ENSEMBL114_rn	exon	68500163	68500332	0.127280040732441	+	.	gene_id "ENSRNOG00000066252"; transcript_id "ENSRNOG00000066252_tx_47"; exon_id "7_68500163_68500332_+"; exonnum "14"; txlen "11479";
7	ENSEMBL114_rn	exon	68500163	68500332	0.127280040732441	+	.	gene_id "ENSRNOG00000066252"; transcript_id "ENSRNOG00000066252_tx_48"; exon_id "7_68500163_68500332_+"; exonnum "14"; txlen "11221";
7	ENSEMBL114_rn	exon	68500163	68500332	0.123700306393907	+	.	gene_id "ENSRNOG00000066252"; transcript_id "ENSRNOG00000066252_tx_49"; exon_id "7_68500163_68500332_+"; exonnum "9"; txlen "12002";
7	ENSEMBL114_rn	exon	68500163	68500332	1.701629001801	+	.	gene_id "ENSRNOG00000066252"; transcript_id "ENSRNOG00000066252_tx_5"; exon_id "7_68500163_68500332_+"; exonnum "15"; txlen "13589";
7	ENSEMBL114_rn	exon	68500163	68500332	0.123700306393907	+	.	gene_id "ENSRNOG00000066252"; transcript_id "ENSRNOG00000066252_tx_50"; exon_id "7_68500163_68500332_+"; exonnum "12"; txlen "12615";
7	ENSEMBL114_rn	exon	68500163	68500332	0.123700306393907	+	.	gene_id "ENSRNOG00000066252"; transcript_id "ENSRNOG00000066252_tx_51"; exon_id "7_68500163_68500332_+"; exonnum "12"; txlen "12496";
7	ENSEMBL114_rn	exon	68500163	68500332	0.114750084561972	+	.	gene_id "ENSRNOG00000066252"; transcript_id "ENSRNOG00000066252_tx_53"; exon_id "7_68500163_68500332_+"; exonnum "9"; txlen "4604";
7	ENSEMBL114_rn	exon	68500163	68500332	0.114750084561972	+	.	gene_id "ENSRNOG00000066252"; transcript_id "ENSRNOG00000066252_tx_54"; exon_id "7_68500163_68500332_+"; exonnum "9"; txlen "4295";
7	ENSEMBL114_rn	exon	68500163	68500332	0.114750084561972	+	.	gene_id "ENSRNOG00000066252"; transcript_id "ENSRNOG00000066252_tx_55"; exon_id "7_68500163_68500332_+"; exonnum "9"; txlen "2492";
7	ENSEMBL114_rn	exon	68500163	68500332	0.114750084561972	+	.	gene_id "ENSRNOG00000066252"; transcript_id "ENSRNOG00000066252_tx_56"; exon_id "7_68500163_68500332_+"; exonnum "9"; txlen "2183";
7	ENSEMBL114_rn	exon	68500163	68500332	0.0758177898923677	+	.	gene_id "ENSRNOG00000066252"; transcript_id "ENSRNOG00000066252_tx_59"; exon_id "7_68500163_68500332_+"; exonnum "15"; txlen "13651";
7	ENSEMBL114_rn	exon	68500163	68500332	0.0758177898923677	+	.	gene_id "ENSRNOG00000066252"; transcript_id "ENSRNOG00000066252_tx_60"; exon_id "7_68500163_68500332_+"; exonnum "15"; txlen "13960";
7	ENSEMBL114_rn	exon	68500163	68500332	0.061944027191198	+	.	gene_id "ENSRNOG00000066252"; transcript_id "ENSRNOG00000066252_tx_62"; exon_id "7_68500163_68500332_+"; exonnum "14"; txlen "5607";
7	ENSEMBL114_rn	exon	68500163	68500332	0.0600275406356436	+	.	gene_id "ENSRNOG00000066252"; transcript_id "ENSRNOG00000066252_tx_63"; exon_id "7_68500163_68500332_+"; exonnum "14"; txlen "13248";
7	ENSEMBL114_rn	exon	68500163	68500332	0.0416029564192432	+	.	gene_id "ENSRNOG00000066252"; transcript_id "ENSRNOG00000066252_tx_64"; exon_id "7_68500163_68500332_+"; exonnum "15"; txlen "13950";
7	ENSEMBL114_rn	exon	68500163	68500332	0.912599530985044	+	.	gene_id "ENSRNOG00000066252"; transcript_id "ENSRNOG00000066252_tx_7"; exon_id "7_68500163_68500332_+"; exonnum "14"; txlen "3841";
7	ENSEMBL114_rn	exon	68500163	68500332	0.912599530985044	+	.	gene_id "ENSRNOG00000066252"; transcript_id "ENSRNOG00000066252_tx_8"; exon_id "7_68500163_68500332_+"; exonnum "14"; txlen "3532";
7	ENSEMBL114_rn	exon	68500163	68500332	0.887242283008014	+	.	gene_id "ENSRNOG00000066252"; transcript_id "ENSRNOG00000066252_tx_9"; exon_id "7_68500163_68500332_+"; exonnum "15"; txlen "6931";
7	ensembl	exon	68503136	68503330	0	+	.	gene_id "ENSRNOG00000066252"; gene_version "2"; transcript_id "ENSRNOT00000094539"; transcript_version "2"; exon_number "15"; gene_name "Vps13b"; gene_source "ensembl"; gene_biotype "protein_coding"; transcript_name "Vps13b-201"; transcript_source "ensembl"; transcript_biotype "protein_coding"; exon_id "ENSRNOE00000643642"; exon_version "1";
7	ensembl	CDS	68503136	68503330	0	+	0	gene_id "ENSRNOG00000066252"; gene_version "2"; transcript_id "ENSRNOT00000094539"; transcript_version "2"; exon_number "15"; gene_name "Vps13b"; gene_source "ensembl"; gene_biotype "protein_coding"; transcript_name "Vps13b-201"; transcript_source "ensembl"; transcript_biotype "protein_coding"; protein_id "ENSRNOP00000093776"; protein_version "1";
7	ensembl	exon	68503136	68503330	0	+	.	gene_id "ENSRNOG00000066252"; gene_version "2"; transcript_id "ENSRNOT00000105415"; transcript_version "2"; exon_number "15"; gene_name "Vps13b"; gene_source "ensembl"; gene_biotype "protein_coding"; transcript_name "Vps13b-202"; transcript_source "ensembl"; transcript_biotype "protein_coding"; exon_id "ENSRNOE00000643642"; exon_version "1"; tag "Ensembl_canonical";
7	ensembl	CDS	68503136	68503330	0	+	0	gene_id "ENSRNOG00000066252"; gene_version "2"; transcript_id "ENSRNOT00000105415"; transcript_version "2"; exon_number "15"; gene_name "Vps13b"; gene_source "ensembl"; gene_biotype "protein_coding"; transcript_name "Vps13b-202"; transcript_source "ensembl"; transcript_biotype "protein_coding"; protein_id "ENSRNOP00000077378"; protein_version "2"; tag "Ensembl_canonical";
7	ensembl	exon	68503136	68503330	0	+	.	gene_id "ENSRNOG00000066252"; gene_version "2"; transcript_id "ENSRNOT00000123826"; transcript_version "1"; exon_number "15"; gene_name "Vps13b"; gene_source "ensembl"; gene_biotype "protein_coding"; transcript_name "Vps13b-204"; transcript_source "ensembl"; transcript_biotype "protein_coding"; exon_id "ENSRNOE00000643642"; exon_version "1";
7	ensembl	CDS	68503136	68503330	0	+	0	gene_id "ENSRNOG00000066252"; gene_version "2"; transcript_id "ENSRNOT00000123826"; transcript_version "1"; exon_number "15"; gene_name "Vps13b"; gene_source "ensembl"; gene_biotype "protein_coding"; transcript_name "Vps13b-204"; transcript_source "ensembl"; transcript_biotype "protein_coding"; protein_id "ENSRNOP00000102668"; protein_version "1";
7	ensembl	exon	68503136	68503330	0	+	.	gene_id "ENSRNOG00000066252"; gene_version "2"; transcript_id "ENSRNOT00000114232"; transcript_version "2"; exon_number "15"; gene_name "Vps13b"; gene_source "ensembl"; gene_biotype "protein_coding"; transcript_name "Vps13b-203"; transcript_source "ensembl"; transcript_biotype "protein_coding"; exon_id "ENSRNOE00000643642"; exon_version "1";
7	ensembl	CDS	68503136	68503330	0	+	0	gene_id "ENSRNOG00000066252"; gene_version "2"; transcript_id "ENSRNOT00000114232"; transcript_version "2"; exon_number "15"; gene_name "Vps13b"; gene_source "ensembl"; gene_biotype "protein_coding"; transcript_name "Vps13b-203"; transcript_source "ensembl"; transcript_biotype "protein_coding"; protein_id "ENSRNOP00000094909"; protein_version "1";
7	ENSEMBL114_rn	exon	68503136	68503330	9.31079658859178	+	.	gene_id "ENSRNOG00000066252"; transcript_id "ENSRNOG00000066252_tx_1"; exon_id "7_68503136_68503330_+"; exonnum "15"; txlen "6812";
7	ENSEMBL114_rn	exon	68503136	68503330	0.874946172759816	+	.	gene_id "ENSRNOG00000066252"; transcript_id "ENSRNOG00000066252_tx_10"; exon_id "7_68503136_68503330_+"; exonnum "16"; txlen "6622";
7	ENSEMBL114_rn	exon	68503136	68503330	0.82609839803328	+	.	gene_id "ENSRNOG00000066252"; transcript_id "ENSRNOG00000066252_tx_11"; exon_id "7_68503136_68503330_+"; exonnum "10"; txlen "5154";
7	ENSEMBL114_rn	exon	68503136	68503330	0.82609839803328	+	.	gene_id "ENSRNOG00000066252"; transcript_id "ENSRNOG00000066252_tx_12"; exon_id "7_68503136_68503330_+"; exonnum "10"; txlen "5463";
7	ENSEMBL114_rn	exon	68503136	68503330	0.692486551974832	+	.	gene_id "ENSRNOG00000066252"; transcript_id "ENSRNOG00000066252_tx_13"; exon_id "7_68503136_68503330_+"; exonnum "15"; txlen "3925";
7	ENSEMBL114_rn	exon	68503136	68503330	0.677850001695581	+	.	gene_id "ENSRNOG00000066252"; transcript_id "ENSRNOG00000066252_tx_14"; exon_id "7_68503136_68503330_+"; exonnum "15"; txlen "13351";
7	ENSEMBL114_rn	exon	68503136	68503330	0.551397465071013	+	.	gene_id "ENSRNOG00000066252"; transcript_id "ENSRNOG00000066252_tx_15"; exon_id "7_68503136_68503330_+"; exonnum "15"; txlen "13841";
7	ENSEMBL114_rn	exon	68503136	68503330	0.500059828944845	+	.	gene_id "ENSRNOG00000066252"; transcript_id "ENSRNOG00000066252_tx_16"; exon_id "7_68503136_68503330_+"; exonnum "16"; txlen "13864";
7	ENSEMBL114_rn	exon	68503136	68503330	0.478992580829073	+	.	gene_id "ENSRNOG00000066252"; transcript_id "ENSRNOG00000066252_tx_17"; exon_id "7_68503136_68503330_+"; exonnum "15"; txlen "13532";
7	ENSEMBL114_rn	exon	68503136	68503330	0.430965880945071	+	.	gene_id "ENSRNOG00000066252"; transcript_id "ENSRNOG00000066252_tx_19"; exon_id "7_68503136_68503330_+"; exonnum "16"; txlen "13555";
7	ENSEMBL114_rn	exon	68503136	68503330	7.61944499966196	+	.	gene_id "ENSRNOG00000066252"; transcript_id "ENSRNOG00000066252_tx_2"; exon_id "7_68503136_68503330_+"; exonnum "15"; txlen "6503";
7	ENSEMBL114_rn	exon	68503136	68503330	0.409587529159579	+	.	gene_id "ENSRNOG00000066252"; transcript_id "ENSRNOG00000066252_tx_20"; exon_id "7_68503136_68503330_+"; exonnum "15"; txlen "7069";
7	ENSEMBL114_rn	exon	68503136	68503330	0.386569468274706	+	.	gene_id "ENSRNOG00000066252"; transcript_id "ENSRNOG00000066252_tx_21"; exon_id "7_68503136_68503330_+"; exonnum "15"; txlen "13521";
7	ENSEMBL114_rn	exon	68503136	68503330	0.340356082077021	+	.	gene_id "ENSRNOG00000066252"; transcript_id "ENSRNOG00000066252_tx_22"; exon_id "7_68503136_68503330_+"; exonnum "15"; txlen "6760";
7	ENSEMBL114_rn	exon	68503136	68503330	0.267261446328352	+	.	gene_id "ENSRNOG00000066252"; transcript_id "ENSRNOG00000066252_tx_23"; exon_id "7_68503136_68503330_+"; exonnum "15"; txlen "11340";
7	ENSEMBL114_rn	exon	68503136	68503330	0.258021177558285	+	.	gene_id "ENSRNOG00000066252"; transcript_id "ENSRNOG00000066252_tx_24"; exon_id "7_68503136_68503330_+"; exonnum "15"; txlen "13644";
7	ENSEMBL114_rn	exon	68503136	68503330	0.208944229027539	+	.	gene_id "ENSRNOG00000066252"; transcript_id "ENSRNOG00000066252_tx_27"; exon_id "7_68503136_68503330_+"; exonnum "16"; txlen "13557";
7	ENSEMBL114_rn	exon	68503136	68503330	0.208944229027539	+	.	gene_id "ENSRNOG00000066252"; transcript_id "ENSRNOG00000066252_tx_28"; exon_id "7_68503136_68503330_+"; exonnum "16"; txlen "13866";
7	ENSEMBL114_rn	exon	68503136	68503330	1.94894247912563	+	.	gene_id "ENSRNOG00000066252"; transcript_id "ENSRNOG00000066252_tx_3"; exon_id "7_68503136_68503330_+"; exonnum "16"; txlen "13898";
7	ENSEMBL114_rn	exon	68503136	68503330	0.184374104636169	+	.	gene_id "ENSRNOG00000066252"; transcript_id "ENSRNOG00000066252_tx_30"; exon_id "7_68503136_68503330_+"; exonnum "15"; txlen "13402";
7	ENSEMBL114_rn	exon	68503136	68503330	0.184374104636169	+	.	gene_id "ENSRNOG00000066252"; transcript_id "ENSRNOG00000066252_tx_31"; exon_id "7_68503136_68503330_+"; exonnum "15"; txlen "6554";
7	ENSEMBL114_rn	exon	68503136	68503330	0.183120952106526	+	.	gene_id "ENSRNOG00000066252"; transcript_id "ENSRNOG00000066252_tx_32"; exon_id "7_68503136_68503330_+"; exonnum "10"; txlen "10249";
7	ENSEMBL114_rn	exon	68503136	68503330	0.183120952106526	+	.	gene_id "ENSRNOG00000066252"; transcript_id "ENSRNOG00000066252_tx_33"; exon_id "7_68503136_68503330_+"; exonnum "10"; txlen "9940";
7	ENSEMBL114_rn	exon	68503136	68503330	0.17007803180099	+	.	gene_id "ENSRNOG00000066252"; transcript_id "ENSRNOG00000066252_tx_34"; exon_id "7_68503136_68503330_+"; exonnum "15"; txlen "13557";
7	ENSEMBL114_rn	exon	68503136	68503330	0.17007803180099	+	.	gene_id "ENSRNOG00000066252"; transcript_id "ENSRNOG00000066252_tx_35"; exon_id "7_68503136_68503330_+"; exonnum "15"; txlen "13676";
7	ENSEMBL114_rn	exon	68503136	68503330	0.166995413631775	+	.	gene_id "ENSRNOG00000066252"; transcript_id "ENSRNOG00000066252_tx_36"; exon_id "7_68503136_68503330_+"; exonnum "10"; txlen "12311";
7	ENSEMBL114_rn	exon	68503136	68503330	0.15800886248535	+	.	gene_id "ENSRNOG00000066252"; transcript_id "ENSRNOG00000066252_tx_37"; exon_id "7_68503136_68503330_+"; exonnum "15"; txlen "13669";
7	ENSEMBL114_rn	exon	68503136	68503330	0.15800886248535	+	.	gene_id "ENSRNOG00000066252"; transcript_id "ENSRNOG00000066252_tx_38"; exon_id "7_68503136_68503330_+"; exonnum "10"; txlen "12320";
7	ENSEMBL114_rn	exon	68503136	68503330	1.72458200289142	+	.	gene_id "ENSRNOG00000066252"; transcript_id "ENSRNOG00000066252_tx_4"; exon_id "7_68503136_68503330_+"; exonnum "15"; txlen "13660";
7	ENSEMBL114_rn	exon	68503136	68503330	0.152140801615972	+	.	gene_id "ENSRNOG00000066252"; transcript_id "ENSRNOG00000066252_tx_40"; exon_id "7_68503136_68503330_+"; exonnum "15"; txlen "5953";
7	ENSEMBL114_rn	exon	68503136	68503330	0.152140801615972	+	.	gene_id "ENSRNOG00000066252"; transcript_id "ENSRNOG00000066252_tx_41"; exon_id "7_68503136_68503330_+"; exonnum "15"; txlen "5644";
7	ENSEMBL114_rn	exon	68503136	68503330	0.129885321713603	+	.	gene_id "ENSRNOG00000066252"; transcript_id "ENSRNOG00000066252_tx_44"; exon_id "7_68503136_68503330_+"; exonnum "13"; txlen "12924";
7	ENSEMBL114_rn	exon	68503136	68503330	0.129885321713603	+	.	gene_id "ENSRNOG00000066252"; transcript_id "ENSRNOG00000066252_tx_45"; exon_id "7_68503136_68503330_+"; exonnum "13"; txlen "12805";
7	ENSEMBL114_rn	exon	68503136	68503330	0.127280040732441	+	.	gene_id "ENSRNOG00000066252"; transcript_id "ENSRNOG00000066252_tx_46"; exon_id "7_68503136_68503330_+"; exonnum "15"; txlen "11170";
7	ENSEMBL114_rn	exon	68503136	68503330	0.127280040732441	+	.	gene_id "ENSRNOG00000066252"; transcript_id "ENSRNOG00000066252_tx_47"; exon_id "7_68503136_68503330_+"; exonnum "15"; txlen "11479";
7	ENSEMBL114_rn	exon	68503136	68503330	0.127280040732441	+	.	gene_id "ENSRNOG00000066252"; transcript_id "ENSRNOG00000066252_tx_48"; exon_id "7_68503136_68503330_+"; exonnum "15"; txlen "11221";
7	ENSEMBL114_rn	exon	68503136	68503330	0.123700306393907	+	.	gene_id "ENSRNOG00000066252"; transcript_id "ENSRNOG00000066252_tx_49"; exon_id "7_68503136_68503330_+"; exonnum "10"; txlen "12002";
7	ENSEMBL114_rn	exon	68503136	68503330	1.701629001801	+	.	gene_id "ENSRNOG00000066252"; transcript_id "ENSRNOG00000066252_tx_5"; exon_id "7_68503136_68503330_+"; exonnum "16"; txlen "13589";
7	ENSEMBL114_rn	exon	68503136	68503330	0.123700306393907	+	.	gene_id "ENSRNOG00000066252"; transcript_id "ENSRNOG00000066252_tx_50"; exon_id "7_68503136_68503330_+"; exonnum "13"; txlen "12615";
7	ENSEMBL114_rn	exon	68503136	68503330	0.123700306393907	+	.	gene_id "ENSRNOG00000066252"; transcript_id "ENSRNOG00000066252_tx_51"; exon_id "7_68503136_68503330_+"; exonnum "13"; txlen "12496";
7	ENSEMBL114_rn	exon	68503136	68503330	0.114750084561972	+	.	gene_id "ENSRNOG00000066252"; transcript_id "ENSRNOG00000066252_tx_53"; exon_id "7_68503136_68503330_+"; exonnum "10"; txlen "4604";
7	ENSEMBL114_rn	exon	68503136	68503330	0.114750084561972	+	.	gene_id "ENSRNOG00000066252"; transcript_id "ENSRNOG00000066252_tx_54"; exon_id "7_68503136_68503330_+"; exonnum "10"; txlen "4295";
7	ENSEMBL114_rn	exon	68503136	68503330	0.114750084561972	+	.	gene_id "ENSRNOG00000066252"; transcript_id "ENSRNOG00000066252_tx_55"; exon_id "7_68503136_68503330_+"; exonnum "10"; txlen "2492";
7	ENSEMBL114_rn	exon	68503136	68503330	0.114750084561972	+	.	gene_id "ENSRNOG00000066252"; transcript_id "ENSRNOG00000066252_tx_56"; exon_id "7_68503136_68503330_+"; exonnum "10"; txlen "2183";
7	ENSEMBL114_rn	exon	68503136	68503330	0.0758177898923677	+	.	gene_id "ENSRNOG00000066252"; transcript_id "ENSRNOG00000066252_tx_59"; exon_id "7_68503136_68503330_+"; exonnum "16"; txlen "13651";
7	ENSEMBL114_rn	exon	68503136	68503330	0.0758177898923677	+	.	gene_id "ENSRNOG00000066252"; transcript_id "ENSRNOG00000066252_tx_60"; exon_id "7_68503136_68503330_+"; exonnum "16"; txlen "13960";
7	ENSEMBL114_rn	exon	68503136	68503330	0.061944027191198	+	.	gene_id "ENSRNOG00000066252"; transcript_id "ENSRNOG00000066252_tx_62"; exon_id "7_68503136_68503330_+"; exonnum "15"; txlen "5607";
7	ENSEMBL114_rn	exon	68503136	68503330	0.0600275406356436	+	.	gene_id "ENSRNOG00000066252"; transcript_id "ENSRNOG00000066252_tx_63"; exon_id "7_68503136_68503330_+"; exonnum "15"; txlen "13248";
7	ENSEMBL114_rn	exon	68503136	68503330	0.0416029564192432	+	.	gene_id "ENSRNOG00000066252"; transcript_id "ENSRNOG00000066252_tx_64"; exon_id "7_68503136_68503330_+"; exonnum "16"; txlen "13950";
7	ENSEMBL114_rn	exon	68503136	68503330	0.912599530985044	+	.	gene_id "ENSRNOG00000066252"; transcript_id "ENSRNOG00000066252_tx_7"; exon_id "7_68503136_68503330_+"; exonnum "15"; txlen "3841";
7	ENSEMBL114_rn	exon	68503136	68503330	0.912599530985044	+	.	gene_id "ENSRNOG00000066252"; transcript_id "ENSRNOG00000066252_tx_8"; exon_id "7_68503136_68503330_+"; exonnum "15"; txlen "3532";
7	ENSEMBL114_rn	exon	68503136	68503330	0.887242283008014	+	.	gene_id "ENSRNOG00000066252"; transcript_id "ENSRNOG00000066252_tx_9"; exon_id "7_68503136_68503330_+"; exonnum "16"; txlen "6931";
7	ensembl	exon	68505223	68505347	0	+	.	gene_id "ENSRNOG00000066252"; gene_version "2"; transcript_id "ENSRNOT00000094539"; transcript_version "2"; exon_number "16"; gene_name "Vps13b"; gene_source "ensembl"; gene_biotype "protein_coding"; transcript_name "Vps13b-201"; transcript_source "ensembl"; transcript_biotype "protein_coding"; exon_id "ENSRNOE00000623903"; exon_version "1";
7	ensembl	CDS	68505223	68505347	0	+	0	gene_id "ENSRNOG00000066252"; gene_version "2"; transcript_id "ENSRNOT00000094539"; transcript_version "2"; exon_number "16"; gene_name "Vps13b"; gene_source "ensembl"; gene_biotype "protein_coding"; transcript_name "Vps13b-201"; transcript_source "ensembl"; transcript_biotype "protein_coding"; protein_id "ENSRNOP00000093776"; protein_version "1";
7	ensembl	exon	68505223	68505347	0	+	.	gene_id "ENSRNOG00000066252"; gene_version "2"; transcript_id "ENSRNOT00000105415"; transcript_version "2"; exon_number "16"; gene_name "Vps13b"; gene_source "ensembl"; gene_biotype "protein_coding"; transcript_name "Vps13b-202"; transcript_source "ensembl"; transcript_biotype "protein_coding"; exon_id "ENSRNOE00000623903"; exon_version "1"; tag "Ensembl_canonical";
7	ensembl	CDS	68505223	68505347	0	+	0	gene_id "ENSRNOG00000066252"; gene_version "2"; transcript_id "ENSRNOT00000105415"; transcript_version "2"; exon_number "16"; gene_name "Vps13b"; gene_source "ensembl"; gene_biotype "protein_coding"; transcript_name "Vps13b-202"; transcript_source "ensembl"; transcript_biotype "protein_coding"; protein_id "ENSRNOP00000077378"; protein_version "2"; tag "Ensembl_canonical";
7	ensembl	exon	68505223	68505347	0	+	.	gene_id "ENSRNOG00000066252"; gene_version "2"; transcript_id "ENSRNOT00000123826"; transcript_version "1"; exon_number "16"; gene_name "Vps13b"; gene_source "ensembl"; gene_biotype "protein_coding"; transcript_name "Vps13b-204"; transcript_source "ensembl"; transcript_biotype "protein_coding"; exon_id "ENSRNOE00000623903"; exon_version "1";
7	ensembl	CDS	68505223	68505347	0	+	0	gene_id "ENSRNOG00000066252"; gene_version "2"; transcript_id "ENSRNOT00000123826"; transcript_version "1"; exon_number "16"; gene_name "Vps13b"; gene_source "ensembl"; gene_biotype "protein_coding"; transcript_name "Vps13b-204"; transcript_source "ensembl"; transcript_biotype "protein_coding"; protein_id "ENSRNOP00000102668"; protein_version "1";
7	ensembl	exon	68505223	68505347	0	+	.	gene_id "ENSRNOG00000066252"; gene_version "2"; transcript_id "ENSRNOT00000114232"; transcript_version "2"; exon_number "16"; gene_name "Vps13b"; gene_source "ensembl"; gene_biotype "protein_coding"; transcript_name "Vps13b-203"; transcript_source "ensembl"; transcript_biotype "protein_coding"; exon_id "ENSRNOE00000623903"; exon_version "1";
7	ensembl	CDS	68505223	68505347	0	+	0	gene_id "ENSRNOG00000066252"; gene_version "2"; transcript_id "ENSRNOT00000114232"; transcript_version "2"; exon_number "16"; gene_name "Vps13b"; gene_source "ensembl"; gene_biotype "protein_coding"; transcript_name "Vps13b-203"; transcript_source "ensembl"; transcript_biotype "protein_coding"; protein_id "ENSRNOP00000094909"; protein_version "1";
7	ENSEMBL114_rn	exon	68505223	68505347	9.31079658859178	+	.	gene_id "ENSRNOG00000066252"; transcript_id "ENSRNOG00000066252_tx_1"; exon_id "7_68505223_68505347_+"; exonnum "16"; txlen "6812";
7	ENSEMBL114_rn	exon	68505223	68505347	0.874946172759816	+	.	gene_id "ENSRNOG00000066252"; transcript_id "ENSRNOG00000066252_tx_10"; exon_id "7_68505223_68505347_+"; exonnum "17"; txlen "6622";
7	ENSEMBL114_rn	exon	68505223	68505347	0.82609839803328	+	.	gene_id "ENSRNOG00000066252"; transcript_id "ENSRNOG00000066252_tx_11"; exon_id "7_68505223_68505347_+"; exonnum "11"; txlen "5154";
7	ENSEMBL114_rn	exon	68505223	68505347	0.82609839803328	+	.	gene_id "ENSRNOG00000066252"; transcript_id "ENSRNOG00000066252_tx_12"; exon_id "7_68505223_68505347_+"; exonnum "11"; txlen "5463";
7	ENSEMBL114_rn	exon	68505223	68505347	0.692486551974832	+	.	gene_id "ENSRNOG00000066252"; transcript_id "ENSRNOG00000066252_tx_13"; exon_id "7_68505223_68505347_+"; exonnum "16"; txlen "3925";
7	ENSEMBL114_rn	exon	68505223	68505347	0.677850001695581	+	.	gene_id "ENSRNOG00000066252"; transcript_id "ENSRNOG00000066252_tx_14"; exon_id "7_68505223_68505347_+"; exonnum "16"; txlen "13351";
7	ENSEMBL114_rn	exon	68505223	68505347	0.551397465071013	+	.	gene_id "ENSRNOG00000066252"; transcript_id "ENSRNOG00000066252_tx_15"; exon_id "7_68505223_68505347_+"; exonnum "16"; txlen "13841";
7	ENSEMBL114_rn	exon	68505223	68505347	0.500059828944845	+	.	gene_id "ENSRNOG00000066252"; transcript_id "ENSRNOG00000066252_tx_16"; exon_id "7_68505223_68505347_+"; exonnum "17"; txlen "13864";
7	ENSEMBL114_rn	exon	68505223	68505347	0.478992580829073	+	.	gene_id "ENSRNOG00000066252"; transcript_id "ENSRNOG00000066252_tx_17"; exon_id "7_68505223_68505347_+"; exonnum "16"; txlen "13532";
7	ENSEMBL114_rn	exon	68505223	68505347	0.430965880945071	+	.	gene_id "ENSRNOG00000066252"; transcript_id "ENSRNOG00000066252_tx_19"; exon_id "7_68505223_68505347_+"; exonnum "17"; txlen "13555";
7	ENSEMBL114_rn	exon	68505223	68505347	7.61944499966196	+	.	gene_id "ENSRNOG00000066252"; transcript_id "ENSRNOG00000066252_tx_2"; exon_id "7_68505223_68505347_+"; exonnum "16"; txlen "6503";
7	ENSEMBL114_rn	exon	68505223	68505347	0.409587529159579	+	.	gene_id "ENSRNOG00000066252"; transcript_id "ENSRNOG00000066252_tx_20"; exon_id "7_68505223_68505347_+"; exonnum "16"; txlen "7069";
7	ENSEMBL114_rn	exon	68505223	68505347	0.386569468274706	+	.	gene_id "ENSRNOG00000066252"; transcript_id "ENSRNOG00000066252_tx_21"; exon_id "7_68505223_68505347_+"; exonnum "16"; txlen "13521";
7	ENSEMBL114_rn	exon	68505223	68505347	0.340356082077021	+	.	gene_id "ENSRNOG00000066252"; transcript_id "ENSRNOG00000066252_tx_22"; exon_id "7_68505223_68505347_+"; exonnum "16"; txlen "6760";
7	ENSEMBL114_rn	exon	68505223	68505347	0.267261446328352	+	.	gene_id "ENSRNOG00000066252"; transcript_id "ENSRNOG00000066252_tx_23"; exon_id "7_68505223_68505347_+"; exonnum "16"; txlen "11340";
7	ENSEMBL114_rn	exon	68505223	68505347	0.258021177558285	+	.	gene_id "ENSRNOG00000066252"; transcript_id "ENSRNOG00000066252_tx_24"; exon_id "7_68505223_68505347_+"; exonnum "16"; txlen "13644";
7	ENSEMBL114_rn	exon	68505223	68505347	0.208944229027539	+	.	gene_id "ENSRNOG00000066252"; transcript_id "ENSRNOG00000066252_tx_27"; exon_id "7_68505223_68505347_+"; exonnum "17"; txlen "13557";
7	ENSEMBL114_rn	exon	68505223	68505347	0.208944229027539	+	.	gene_id "ENSRNOG00000066252"; transcript_id "ENSRNOG00000066252_tx_28"; exon_id "7_68505223_68505347_+"; exonnum "17"; txlen "13866";
7	ENSEMBL114_rn	exon	68505223	68505347	1.94894247912563	+	.	gene_id "ENSRNOG00000066252"; transcript_id "ENSRNOG00000066252_tx_3"; exon_id "7_68505223_68505347_+"; exonnum "17"; txlen "13898";
7	ENSEMBL114_rn	exon	68505223	68505347	0.184374104636169	+	.	gene_id "ENSRNOG00000066252"; transcript_id "ENSRNOG00000066252_tx_30"; exon_id "7_68505223_68505347_+"; exonnum "16"; txlen "13402";
7	ENSEMBL114_rn	exon	68505223	68505347	0.184374104636169	+	.	gene_id "ENSRNOG00000066252"; transcript_id "ENSRNOG00000066252_tx_31"; exon_id "7_68505223_68505347_+"; exonnum "16"; txlen "6554";
7	ENSEMBL114_rn	exon	68505223	68505347	0.183120952106526	+	.	gene_id "ENSRNOG00000066252"; transcript_id "ENSRNOG00000066252_tx_32"; exon_id "7_68505223_68505347_+"; exonnum "11"; txlen "10249";
7	ENSEMBL114_rn	exon	68505223	68505347	0.183120952106526	+	.	gene_id "ENSRNOG00000066252"; transcript_id "ENSRNOG00000066252_tx_33"; exon_id "7_68505223_68505347_+"; exonnum "11"; txlen "9940";
7	ENSEMBL114_rn	exon	68505223	68505347	0.17007803180099	+	.	gene_id "ENSRNOG00000066252"; transcript_id "ENSRNOG00000066252_tx_34"; exon_id "7_68505223_68505347_+"; exonnum "16"; txlen "13557";
7	ENSEMBL114_rn	exon	68505223	68505347	0.17007803180099	+	.	gene_id "ENSRNOG00000066252"; transcript_id "ENSRNOG00000066252_tx_35"; exon_id "7_68505223_68505347_+"; exonnum "16"; txlen "13676";
7	ENSEMBL114_rn	exon	68505223	68505347	0.166995413631775	+	.	gene_id "ENSRNOG00000066252"; transcript_id "ENSRNOG00000066252_tx_36"; exon_id "7_68505223_68505347_+"; exonnum "11"; txlen "12311";
7	ENSEMBL114_rn	exon	68505223	68505347	0.15800886248535	+	.	gene_id "ENSRNOG00000066252"; transcript_id "ENSRNOG00000066252_tx_37"; exon_id "7_68505223_68505347_+"; exonnum "16"; txlen "13669";
7	ENSEMBL114_rn	exon	68505223	68505347	0.15800886248535	+	.	gene_id "ENSRNOG00000066252"; transcript_id "ENSRNOG00000066252_tx_38"; exon_id "7_68505223_68505347_+"; exonnum "11"; txlen "12320";
7	ENSEMBL114_rn	exon	68505223	68505347	1.72458200289142	+	.	gene_id "ENSRNOG00000066252"; transcript_id "ENSRNOG00000066252_tx_4"; exon_id "7_68505223_68505347_+"; exonnum "16"; txlen "13660";
7	ENSEMBL114_rn	exon	68505223	68505347	0.152140801615972	+	.	gene_id "ENSRNOG00000066252"; transcript_id "ENSRNOG00000066252_tx_40"; exon_id "7_68505223_68505347_+"; exonnum "16"; txlen "5953";
7	ENSEMBL114_rn	exon	68505223	68505347	0.152140801615972	+	.	gene_id "ENSRNOG00000066252"; transcript_id "ENSRNOG00000066252_tx_41"; exon_id "7_68505223_68505347_+"; exonnum "16"; txlen "5644";
7	ENSEMBL114_rn	exon	68505223	68505347	0.129885321713603	+	.	gene_id "ENSRNOG00000066252"; transcript_id "ENSRNOG00000066252_tx_44"; exon_id "7_68505223_68505347_+"; exonnum "14"; txlen "12924";
7	ENSEMBL114_rn	exon	68505223	68505347	0.129885321713603	+	.	gene_id "ENSRNOG00000066252"; transcript_id "ENSRNOG00000066252_tx_45"; exon_id "7_68505223_68505347_+"; exonnum "14"; txlen "12805";
7	ENSEMBL114_rn	exon	68505223	68505347	0.127280040732441	+	.	gene_id "ENSRNOG00000066252"; transcript_id "ENSRNOG00000066252_tx_46"; exon_id "7_68505223_68505347_+"; exonnum "16"; txlen "11170";
7	ENSEMBL114_rn	exon	68505223	68505347	0.127280040732441	+	.	gene_id "ENSRNOG00000066252"; transcript_id "ENSRNOG00000066252_tx_47"; exon_id "7_68505223_68505347_+"; exonnum "16"; txlen "11479";
7	ENSEMBL114_rn	exon	68505223	68505347	0.127280040732441	+	.	gene_id "ENSRNOG00000066252"; transcript_id "ENSRNOG00000066252_tx_48"; exon_id "7_68505223_68505347_+"; exonnum "16"; txlen "11221";
7	ENSEMBL114_rn	exon	68505223	68505347	0.123700306393907	+	.	gene_id "ENSRNOG00000066252"; transcript_id "ENSRNOG00000066252_tx_49"; exon_id "7_68505223_68505347_+"; exonnum "11"; txlen "12002";
7	ENSEMBL114_rn	exon	68505223	68505347	1.701629001801	+	.	gene_id "ENSRNOG00000066252"; transcript_id "ENSRNOG00000066252_tx_5"; exon_id "7_68505223_68505347_+"; exonnum "17"; txlen "13589";
7	ENSEMBL114_rn	exon	68505223	68505347	0.123700306393907	+	.	gene_id "ENSRNOG00000066252"; transcript_id "ENSRNOG00000066252_tx_50"; exon_id "7_68505223_68505347_+"; exonnum "14"; txlen "12615";
7	ENSEMBL114_rn	exon	68505223	68505347	0.123700306393907	+	.	gene_id "ENSRNOG00000066252"; transcript_id "ENSRNOG00000066252_tx_51"; exon_id "7_68505223_68505347_+"; exonnum "14"; txlen "12496";
7	ENSEMBL114_rn	exon	68505223	68505347	0.114750084561972	+	.	gene_id "ENSRNOG00000066252"; transcript_id "ENSRNOG00000066252_tx_53"; exon_id "7_68505223_68505347_+"; exonnum "11"; txlen "4604";
7	ENSEMBL114_rn	exon	68505223	68505347	0.114750084561972	+	.	gene_id "ENSRNOG00000066252"; transcript_id "ENSRNOG00000066252_tx_54"; exon_id "7_68505223_68505347_+"; exonnum "11"; txlen "4295";
7	ENSEMBL114_rn	exon	68505223	68505347	0.114750084561972	+	.	gene_id "ENSRNOG00000066252"; transcript_id "ENSRNOG00000066252_tx_55"; exon_id "7_68505223_68505347_+"; exonnum "11"; txlen "2492";
7	ENSEMBL114_rn	exon	68505223	68505347	0.114750084561972	+	.	gene_id "ENSRNOG00000066252"; transcript_id "ENSRNOG00000066252_tx_56"; exon_id "7_68505223_68505347_+"; exonnum "11"; txlen "2183";
7	ENSEMBL114_rn	exon	68505223	68505347	0.0758177898923677	+	.	gene_id "ENSRNOG00000066252"; transcript_id "ENSRNOG00000066252_tx_59"; exon_id "7_68505223_68505347_+"; exonnum "17"; txlen "13651";
7	ENSEMBL114_rn	exon	68505223	68505347	0.0758177898923677	+	.	gene_id "ENSRNOG00000066252"; transcript_id "ENSRNOG00000066252_tx_60"; exon_id "7_68505223_68505347_+"; exonnum "17"; txlen "13960";
7	ENSEMBL114_rn	exon	68505223	68505347	0.061944027191198	+	.	gene_id "ENSRNOG00000066252"; transcript_id "ENSRNOG00000066252_tx_62"; exon_id "7_68505223_68505347_+"; exonnum "16"; txlen "5607";
7	ENSEMBL114_rn	exon	68505223	68505347	0.0600275406356436	+	.	gene_id "ENSRNOG00000066252"; transcript_id "ENSRNOG00000066252_tx_63"; exon_id "7_68505223_68505347_+"; exonnum "16"; txlen "13248";
7	ENSEMBL114_rn	exon	68505223	68505347	0.0416029564192432	+	.	gene_id "ENSRNOG00000066252"; transcript_id "ENSRNOG00000066252_tx_64"; exon_id "7_68505223_68505347_+"; exonnum "17"; txlen "13950";
7	ENSEMBL114_rn	exon	68505223	68505347	0.912599530985044	+	.	gene_id "ENSRNOG00000066252"; transcript_id "ENSRNOG00000066252_tx_7"; exon_id "7_68505223_68505347_+"; exonnum "16"; txlen "3841";
7	ENSEMBL114_rn	exon	68505223	68505347	0.912599530985044	+	.	gene_id "ENSRNOG00000066252"; transcript_id "ENSRNOG00000066252_tx_8"; exon_id "7_68505223_68505347_+"; exonnum "16"; txlen "3532";
7	ENSEMBL114_rn	exon	68505223	68505347	0.887242283008014	+	.	gene_id "ENSRNOG00000066252"; transcript_id "ENSRNOG00000066252_tx_9"; exon_id "7_68505223_68505347_+"; exonnum "17"; txlen "6931";
7	sraer114_ss	exon	68508611	68509533	0.692486551974832	+	.	gene_id "ENSRNOG00000066252"; transcript_id "ENSRNOG00000066252_tx_13"; exon_id "7_68508611_68509533_+"; exonnum "17"; txlen "3925";
7	sraer114_mid	exon	68524915	68524948	0.0416029564192432	+	.	gene_id "ENSRNOG00000066252"; transcript_id "ENSRNOG00000066252_tx_64"; exon_id "7_68524915_68524948_+"; exonnum "18"; txlen "13950";
7	ensembl	exon	68527641	68527822	0	+	.	gene_id "ENSRNOG00000066252"; gene_version "2"; transcript_id "ENSRNOT00000094539"; transcript_version "2"; exon_number "17"; gene_name "Vps13b"; gene_source "ensembl"; gene_biotype "protein_coding"; transcript_name "Vps13b-201"; transcript_source "ensembl"; transcript_biotype "protein_coding"; exon_id "ENSRNOE00000634545"; exon_version "1";
7	ensembl	CDS	68527641	68527822	0	+	1	gene_id "ENSRNOG00000066252"; gene_version "2"; transcript_id "ENSRNOT00000094539"; transcript_version "2"; exon_number "17"; gene_name "Vps13b"; gene_source "ensembl"; gene_biotype "protein_coding"; transcript_name "Vps13b-201"; transcript_source "ensembl"; transcript_biotype "protein_coding"; protein_id "ENSRNOP00000093776"; protein_version "1";
7	ensembl	exon	68527641	68527822	0	+	.	gene_id "ENSRNOG00000066252"; gene_version "2"; transcript_id "ENSRNOT00000105415"; transcript_version "2"; exon_number "17"; gene_name "Vps13b"; gene_source "ensembl"; gene_biotype "protein_coding"; transcript_name "Vps13b-202"; transcript_source "ensembl"; transcript_biotype "protein_coding"; exon_id "ENSRNOE00000634545"; exon_version "1"; tag "Ensembl_canonical";
7	ensembl	CDS	68527641	68527822	0	+	1	gene_id "ENSRNOG00000066252"; gene_version "2"; transcript_id "ENSRNOT00000105415"; transcript_version "2"; exon_number "17"; gene_name "Vps13b"; gene_source "ensembl"; gene_biotype "protein_coding"; transcript_name "Vps13b-202"; transcript_source "ensembl"; transcript_biotype "protein_coding"; protein_id "ENSRNOP00000077378"; protein_version "2"; tag "Ensembl_canonical";
7	ensembl	exon	68527641	68527822	0	+	.	gene_id "ENSRNOG00000066252"; gene_version "2"; transcript_id "ENSRNOT00000123826"; transcript_version "1"; exon_number "17"; gene_name "Vps13b"; gene_source "ensembl"; gene_biotype "protein_coding"; transcript_name "Vps13b-204"; transcript_source "ensembl"; transcript_biotype "protein_coding"; exon_id "ENSRNOE00000634545"; exon_version "1";
7	ensembl	CDS	68527641	68527822	0	+	1	gene_id "ENSRNOG00000066252"; gene_version "2"; transcript_id "ENSRNOT00000123826"; transcript_version "1"; exon_number "17"; gene_name "Vps13b"; gene_source "ensembl"; gene_biotype "protein_coding"; transcript_name "Vps13b-204"; transcript_source "ensembl"; transcript_biotype "protein_coding"; protein_id "ENSRNOP00000102668"; protein_version "1";
7	ensembl	exon	68527641	68527822	0	+	.	gene_id "ENSRNOG00000066252"; gene_version "2"; transcript_id "ENSRNOT00000114232"; transcript_version "2"; exon_number "17"; gene_name "Vps13b"; gene_source "ensembl"; gene_biotype "protein_coding"; transcript_name "Vps13b-203"; transcript_source "ensembl"; transcript_biotype "protein_coding"; exon_id "ENSRNOE00000634545"; exon_version "1";
7	ensembl	CDS	68527641	68527822	0	+	1	gene_id "ENSRNOG00000066252"; gene_version "2"; transcript_id "ENSRNOT00000114232"; transcript_version "2"; exon_number "17"; gene_name "Vps13b"; gene_source "ensembl"; gene_biotype "protein_coding"; transcript_name "Vps13b-203"; transcript_source "ensembl"; transcript_biotype "protein_coding"; protein_id "ENSRNOP00000094909"; protein_version "1";
7	ENSEMBL114_rn	exon	68527641	68527822	9.31079658859178	+	.	gene_id "ENSRNOG00000066252"; transcript_id "ENSRNOG00000066252_tx_1"; exon_id "7_68527641_68527822_+"; exonnum "17"; txlen "6812";
7	ENSEMBL114_rn	exon	68527641	68527822	0.874946172759816	+	.	gene_id "ENSRNOG00000066252"; transcript_id "ENSRNOG00000066252_tx_10"; exon_id "7_68527641_68527822_+"; exonnum "18"; txlen "6622";
7	ENSEMBL114_rn	exon	68527641	68527822	0.82609839803328	+	.	gene_id "ENSRNOG00000066252"; transcript_id "ENSRNOG00000066252_tx_11"; exon_id "7_68527641_68527822_+"; exonnum "12"; txlen "5154";
7	ENSEMBL114_rn	exon	68527641	68527822	0.82609839803328	+	.	gene_id "ENSRNOG00000066252"; transcript_id "ENSRNOG00000066252_tx_12"; exon_id "7_68527641_68527822_+"; exonnum "12"; txlen "5463";
7	ENSEMBL114_rn	exon	68527641	68527822	0.677850001695581	+	.	gene_id "ENSRNOG00000066252"; transcript_id "ENSRNOG00000066252_tx_14"; exon_id "7_68527641_68527822_+"; exonnum "17"; txlen "13351";
7	ENSEMBL114_rn	exon	68527641	68527822	0.551397465071013	+	.	gene_id "ENSRNOG00000066252"; transcript_id "ENSRNOG00000066252_tx_15"; exon_id "7_68527641_68527822_+"; exonnum "17"; txlen "13841";
7	ENSEMBL114_rn	exon	68527641	68527822	0.500059828944845	+	.	gene_id "ENSRNOG00000066252"; transcript_id "ENSRNOG00000066252_tx_16"; exon_id "7_68527641_68527822_+"; exonnum "18"; txlen "13864";
7	ENSEMBL114_rn	exon	68527641	68527822	0.478992580829073	+	.	gene_id "ENSRNOG00000066252"; transcript_id "ENSRNOG00000066252_tx_17"; exon_id "7_68527641_68527822_+"; exonnum "17"; txlen "13532";
7	ENSEMBL114_rn	exon	68527641	68527822	0.430965880945071	+	.	gene_id "ENSRNOG00000066252"; transcript_id "ENSRNOG00000066252_tx_19"; exon_id "7_68527641_68527822_+"; exonnum "18"; txlen "13555";
7	ENSEMBL114_rn	exon	68527641	68527822	7.61944499966196	+	.	gene_id "ENSRNOG00000066252"; transcript_id "ENSRNOG00000066252_tx_2"; exon_id "7_68527641_68527822_+"; exonnum "17"; txlen "6503";
7	ENSEMBL114_rn	exon	68527641	68527822	0.409587529159579	+	.	gene_id "ENSRNOG00000066252"; transcript_id "ENSRNOG00000066252_tx_20"; exon_id "7_68527641_68527822_+"; exonnum "17"; txlen "7069";
7	ENSEMBL114_rn	exon	68527641	68527822	0.386569468274706	+	.	gene_id "ENSRNOG00000066252"; transcript_id "ENSRNOG00000066252_tx_21"; exon_id "7_68527641_68527822_+"; exonnum "17"; txlen "13521";
7	ENSEMBL114_rn	exon	68527641	68527822	0.340356082077021	+	.	gene_id "ENSRNOG00000066252"; transcript_id "ENSRNOG00000066252_tx_22"; exon_id "7_68527641_68527822_+"; exonnum "17"; txlen "6760";
7	ENSEMBL114_rn	exon	68527641	68527822	0.267261446328352	+	.	gene_id "ENSRNOG00000066252"; transcript_id "ENSRNOG00000066252_tx_23"; exon_id "7_68527641_68527822_+"; exonnum "17"; txlen "11340";
7	ENSEMBL114_rn	exon	68527641	68527822	0.258021177558285	+	.	gene_id "ENSRNOG00000066252"; transcript_id "ENSRNOG00000066252_tx_24"; exon_id "7_68527641_68527822_+"; exonnum "17"; txlen "13644";
7	ENSEMBL114_rn	exon	68527641	68527822	0.208944229027539	+	.	gene_id "ENSRNOG00000066252"; transcript_id "ENSRNOG00000066252_tx_27"; exon_id "7_68527641_68527822_+"; exonnum "18"; txlen "13557";
7	ENSEMBL114_rn	exon	68527641	68527822	0.208944229027539	+	.	gene_id "ENSRNOG00000066252"; transcript_id "ENSRNOG00000066252_tx_28"; exon_id "7_68527641_68527822_+"; exonnum "18"; txlen "13866";
7	ENSEMBL114_rn	exon	68527641	68527822	1.94894247912563	+	.	gene_id "ENSRNOG00000066252"; transcript_id "ENSRNOG00000066252_tx_3"; exon_id "7_68527641_68527822_+"; exonnum "18"; txlen "13898";
7	ENSEMBL114_rn	exon	68527641	68527822	0.184374104636169	+	.	gene_id "ENSRNOG00000066252"; transcript_id "ENSRNOG00000066252_tx_30"; exon_id "7_68527641_68527822_+"; exonnum "17"; txlen "13402";
7	ENSEMBL114_rn	exon	68527641	68527822	0.184374104636169	+	.	gene_id "ENSRNOG00000066252"; transcript_id "ENSRNOG00000066252_tx_31"; exon_id "7_68527641_68527822_+"; exonnum "17"; txlen "6554";
7	ENSEMBL114_rn	exon	68527641	68527822	0.183120952106526	+	.	gene_id "ENSRNOG00000066252"; transcript_id "ENSRNOG00000066252_tx_32"; exon_id "7_68527641_68527822_+"; exonnum "12"; txlen "10249";
7	ENSEMBL114_rn	exon	68527641	68527822	0.183120952106526	+	.	gene_id "ENSRNOG00000066252"; transcript_id "ENSRNOG00000066252_tx_33"; exon_id "7_68527641_68527822_+"; exonnum "12"; txlen "9940";
7	ENSEMBL114_rn	exon	68527641	68527822	0.17007803180099	+	.	gene_id "ENSRNOG00000066252"; transcript_id "ENSRNOG00000066252_tx_34"; exon_id "7_68527641_68527822_+"; exonnum "17"; txlen "13557";
7	ENSEMBL114_rn	exon	68527641	68527822	0.17007803180099	+	.	gene_id "ENSRNOG00000066252"; transcript_id "ENSRNOG00000066252_tx_35"; exon_id "7_68527641_68527822_+"; exonnum "17"; txlen "13676";
7	ENSEMBL114_rn	exon	68527641	68527822	0.166995413631775	+	.	gene_id "ENSRNOG00000066252"; transcript_id "ENSRNOG00000066252_tx_36"; exon_id "7_68527641_68527822_+"; exonnum "12"; txlen "12311";
7	ENSEMBL114_rn	exon	68527641	68527822	0.15800886248535	+	.	gene_id "ENSRNOG00000066252"; transcript_id "ENSRNOG00000066252_tx_37"; exon_id "7_68527641_68527822_+"; exonnum "17"; txlen "13669";
7	ENSEMBL114_rn	exon	68527641	68527822	0.15800886248535	+	.	gene_id "ENSRNOG00000066252"; transcript_id "ENSRNOG00000066252_tx_38"; exon_id "7_68527641_68527822_+"; exonnum "12"; txlen "12320";
7	ENSEMBL114_rn	exon	68527641	68527822	1.72458200289142	+	.	gene_id "ENSRNOG00000066252"; transcript_id "ENSRNOG00000066252_tx_4"; exon_id "7_68527641_68527822_+"; exonnum "17"; txlen "13660";
7	ENSEMBL114_rn	exon	68527641	68527822	0.152140801615972	+	.	gene_id "ENSRNOG00000066252"; transcript_id "ENSRNOG00000066252_tx_40"; exon_id "7_68527641_68527822_+"; exonnum "17"; txlen "5953";
7	ENSEMBL114_rn	exon	68527641	68527822	0.152140801615972	+	.	gene_id "ENSRNOG00000066252"; transcript_id "ENSRNOG00000066252_tx_41"; exon_id "7_68527641_68527822_+"; exonnum "17"; txlen "5644";
7	ENSEMBL114_rn	exon	68527641	68527822	0.129885321713603	+	.	gene_id "ENSRNOG00000066252"; transcript_id "ENSRNOG00000066252_tx_44"; exon_id "7_68527641_68527822_+"; exonnum "15"; txlen "12924";
7	ENSEMBL114_rn	exon	68527641	68527822	0.129885321713603	+	.	gene_id "ENSRNOG00000066252"; transcript_id "ENSRNOG00000066252_tx_45"; exon_id "7_68527641_68527822_+"; exonnum "15"; txlen "12805";
7	ENSEMBL114_rn	exon	68527641	68527822	0.127280040732441	+	.	gene_id "ENSRNOG00000066252"; transcript_id "ENSRNOG00000066252_tx_46"; exon_id "7_68527641_68527822_+"; exonnum "17"; txlen "11170";
7	ENSEMBL114_rn	exon	68527641	68527822	0.127280040732441	+	.	gene_id "ENSRNOG00000066252"; transcript_id "ENSRNOG00000066252_tx_47"; exon_id "7_68527641_68527822_+"; exonnum "17"; txlen "11479";
7	ENSEMBL114_rn	exon	68527641	68527822	0.127280040732441	+	.	gene_id "ENSRNOG00000066252"; transcript_id "ENSRNOG00000066252_tx_48"; exon_id "7_68527641_68527822_+"; exonnum "17"; txlen "11221";
7	ENSEMBL114_rn	exon	68527641	68527822	0.123700306393907	+	.	gene_id "ENSRNOG00000066252"; transcript_id "ENSRNOG00000066252_tx_49"; exon_id "7_68527641_68527822_+"; exonnum "12"; txlen "12002";
7	ENSEMBL114_rn	exon	68527641	68527822	1.701629001801	+	.	gene_id "ENSRNOG00000066252"; transcript_id "ENSRNOG00000066252_tx_5"; exon_id "7_68527641_68527822_+"; exonnum "18"; txlen "13589";
7	ENSEMBL114_rn	exon	68527641	68527822	0.123700306393907	+	.	gene_id "ENSRNOG00000066252"; transcript_id "ENSRNOG00000066252_tx_50"; exon_id "7_68527641_68527822_+"; exonnum "15"; txlen "12615";
7	ENSEMBL114_rn	exon	68527641	68527822	0.123700306393907	+	.	gene_id "ENSRNOG00000066252"; transcript_id "ENSRNOG00000066252_tx_51"; exon_id "7_68527641_68527822_+"; exonnum "15"; txlen "12496";
7	ENSEMBL114_rn	exon	68527641	68527822	0.114750084561972	+	.	gene_id "ENSRNOG00000066252"; transcript_id "ENSRNOG00000066252_tx_53"; exon_id "7_68527641_68527822_+"; exonnum "12"; txlen "4604";
7	ENSEMBL114_rn	exon	68527641	68527822	0.114750084561972	+	.	gene_id "ENSRNOG00000066252"; transcript_id "ENSRNOG00000066252_tx_54"; exon_id "7_68527641_68527822_+"; exonnum "12"; txlen "4295";
7	ENSEMBL114_rn	exon	68527641	68527822	0.114750084561972	+	.	gene_id "ENSRNOG00000066252"; transcript_id "ENSRNOG00000066252_tx_55"; exon_id "7_68527641_68527822_+"; exonnum "12"; txlen "2492";
7	ENSEMBL114_rn	exon	68527641	68527822	0.114750084561972	+	.	gene_id "ENSRNOG00000066252"; transcript_id "ENSRNOG00000066252_tx_56"; exon_id "7_68527641_68527822_+"; exonnum "12"; txlen "2183";
7	ENSEMBL114_rn	exon	68527641	68527822	0.0758177898923677	+	.	gene_id "ENSRNOG00000066252"; transcript_id "ENSRNOG00000066252_tx_59"; exon_id "7_68527641_68527822_+"; exonnum "18"; txlen "13651";
7	ENSEMBL114_rn	exon	68527641	68527822	0.0758177898923677	+	.	gene_id "ENSRNOG00000066252"; transcript_id "ENSRNOG00000066252_tx_60"; exon_id "7_68527641_68527822_+"; exonnum "18"; txlen "13960";
7	ENSEMBL114_rn	exon	68527641	68527822	0.061944027191198	+	.	gene_id "ENSRNOG00000066252"; transcript_id "ENSRNOG00000066252_tx_62"; exon_id "7_68527641_68527822_+"; exonnum "17"; txlen "5607";
7	ENSEMBL114_rn	exon	68527641	68527822	0.0600275406356436	+	.	gene_id "ENSRNOG00000066252"; transcript_id "ENSRNOG00000066252_tx_63"; exon_id "7_68527641_68527822_+"; exonnum "17"; txlen "13248";
7	ENSEMBL114_rn	exon	68527641	68527822	0.0416029564192432	+	.	gene_id "ENSRNOG00000066252"; transcript_id "ENSRNOG00000066252_tx_64"; exon_id "7_68527641_68527822_+"; exonnum "19"; txlen "13950";
7	ENSEMBL114_rn	exon	68527641	68527822	0.912599530985044	+	.	gene_id "ENSRNOG00000066252"; transcript_id "ENSRNOG00000066252_tx_7"; exon_id "7_68527641_68527822_+"; exonnum "17"; txlen "3841";
7	ENSEMBL114_rn	exon	68527641	68527822	0.912599530985044	+	.	gene_id "ENSRNOG00000066252"; transcript_id "ENSRNOG00000066252_tx_8"; exon_id "7_68527641_68527822_+"; exonnum "17"; txlen "3532";
7	ENSEMBL114_rn	exon	68527641	68527822	0.887242283008014	+	.	gene_id "ENSRNOG00000066252"; transcript_id "ENSRNOG00000066252_tx_9"; exon_id "7_68527641_68527822_+"; exonnum "18"; txlen "6931";
7	sraer114_es	exon	68541697	68541790	0.250080381300203	+	.	gene_id "ENSRNOG00000066252"; transcript_id "ENSRNOG00000066252_tx_25"; exon_id "7_68541697_68541790_+"; exonnum "1"; txlen "967";
7	sraer114_es	exon	68541697	68541790	0.250080381300203	+	.	gene_id "ENSRNOG00000066252"; transcript_id "ENSRNOG00000066252_tx_26"; exon_id "7_68541697_68541790_+"; exonnum "1"; txlen "10905";
7	sraer114_es	exon	68541697	68541790	0.152140801615972	+	.	gene_id "ENSRNOG00000066252"; transcript_id "ENSRNOG00000066252_tx_39"; exon_id "7_68541697_68541790_+"; exonnum "1"; txlen "3079";
7	sraer114_es	exon	68541697	68541790	0.107781202270353	+	.	gene_id "ENSRNOG00000066252"; transcript_id "ENSRNOG00000066252_tx_57"; exon_id "7_68541697_68541790_+"; exonnum "1"; txlen "3938";
7	sraer114_mid	exon	68544521	68544612	0.452226660945448	+	.	gene_id "ENSRNOG00000066252"; transcript_id "ENSRNOG00000066252_tx_18"; exon_id "7_68544521_68544612_+"; exonnum "1"; txlen "10687";
7	sraer114_mid	exon	68544521	68544612	0.187318552069944	+	.	gene_id "ENSRNOG00000066252"; transcript_id "ENSRNOG00000066252_tx_29"; exon_id "7_68544521_68544612_+"; exonnum "1"; txlen "10827";
7	sraer114_mid	exon	68545170	68545385	0.250080381300203	+	.	gene_id "ENSRNOG00000066252"; transcript_id "ENSRNOG00000066252_tx_25"; exon_id "7_68545170_68545385_+"; exonnum "2"; txlen "967";
7	sraer114_mid	exon	68545170	68545385	0.250080381300203	+	.	gene_id "ENSRNOG00000066252"; transcript_id "ENSRNOG00000066252_tx_26"; exon_id "7_68545170_68545385_+"; exonnum "2"; txlen "10905";
7	sraer114_mid	exon	68545170	68545385	0.152140801615972	+	.	gene_id "ENSRNOG00000066252"; transcript_id "ENSRNOG00000066252_tx_39"; exon_id "7_68545170_68545385_+"; exonnum "2"; txlen "3079";
7	sraer114_mid	exon	68545170	68545385	0.107781202270353	+	.	gene_id "ENSRNOG00000066252"; transcript_id "ENSRNOG00000066252_tx_57"; exon_id "7_68545170_68545385_+"; exonnum "2"; txlen "3938";
7	sraer114_mid	exon	68545246	68545385	0.187318552069944	+	.	gene_id "ENSRNOG00000066252"; transcript_id "ENSRNOG00000066252_tx_29"; exon_id "7_68545246_68545385_+"; exonnum "2"; txlen "10827";
7	ensembl	exon	68581676	68581810	0	+	.	gene_id "ENSRNOG00000066252"; gene_version "2"; transcript_id "ENSRNOT00000094539"; transcript_version "2"; exon_number "18"; gene_name "Vps13b"; gene_source "ensembl"; gene_biotype "protein_coding"; transcript_name "Vps13b-201"; transcript_source "ensembl"; transcript_biotype "protein_coding"; exon_id "ENSRNOE00000586570"; exon_version "1";
7	ensembl	CDS	68581676	68581810	0	+	2	gene_id "ENSRNOG00000066252"; gene_version "2"; transcript_id "ENSRNOT00000094539"; transcript_version "2"; exon_number "18"; gene_name "Vps13b"; gene_source "ensembl"; gene_biotype "protein_coding"; transcript_name "Vps13b-201"; transcript_source "ensembl"; transcript_biotype "protein_coding"; protein_id "ENSRNOP00000093776"; protein_version "1";
7	ensembl	exon	68581676	68581810	0	+	.	gene_id "ENSRNOG00000066252"; gene_version "2"; transcript_id "ENSRNOT00000105415"; transcript_version "2"; exon_number "18"; gene_name "Vps13b"; gene_source "ensembl"; gene_biotype "protein_coding"; transcript_name "Vps13b-202"; transcript_source "ensembl"; transcript_biotype "protein_coding"; exon_id "ENSRNOE00000586570"; exon_version "1"; tag "Ensembl_canonical";
7	ensembl	CDS	68581676	68581810	0	+	2	gene_id "ENSRNOG00000066252"; gene_version "2"; transcript_id "ENSRNOT00000105415"; transcript_version "2"; exon_number "18"; gene_name "Vps13b"; gene_source "ensembl"; gene_biotype "protein_coding"; transcript_name "Vps13b-202"; transcript_source "ensembl"; transcript_biotype "protein_coding"; protein_id "ENSRNOP00000077378"; protein_version "2"; tag "Ensembl_canonical";
7	ensembl	exon	68581676	68581810	0	+	.	gene_id "ENSRNOG00000066252"; gene_version "2"; transcript_id "ENSRNOT00000123826"; transcript_version "1"; exon_number "18"; gene_name "Vps13b"; gene_source "ensembl"; gene_biotype "protein_coding"; transcript_name "Vps13b-204"; transcript_source "ensembl"; transcript_biotype "protein_coding"; exon_id "ENSRNOE00000586570"; exon_version "1";
7	ensembl	CDS	68581676	68581810	0	+	2	gene_id "ENSRNOG00000066252"; gene_version "2"; transcript_id "ENSRNOT00000123826"; transcript_version "1"; exon_number "18"; gene_name "Vps13b"; gene_source "ensembl"; gene_biotype "protein_coding"; transcript_name "Vps13b-204"; transcript_source "ensembl"; transcript_biotype "protein_coding"; protein_id "ENSRNOP00000102668"; protein_version "1";
7	ENSEMBL114_rn	exon	68581676	68581810	9.31079658859178	+	.	gene_id "ENSRNOG00000066252"; transcript_id "ENSRNOG00000066252_tx_1"; exon_id "7_68581676_68581810_+"; exonnum "18"; txlen "6812";
7	ENSEMBL114_rn	exon	68581676	68581810	0.82609839803328	+	.	gene_id "ENSRNOG00000066252"; transcript_id "ENSRNOG00000066252_tx_12"; exon_id "7_68581676_68581810_+"; exonnum "13"; txlen "5463";
7	ENSEMBL114_rn	exon	68581676	68581810	0.551397465071013	+	.	gene_id "ENSRNOG00000066252"; transcript_id "ENSRNOG00000066252_tx_15"; exon_id "7_68581676_68581810_+"; exonnum "18"; txlen "13841";
7	ENSEMBL114_rn	exon	68581676	68581810	0.500059828944845	+	.	gene_id "ENSRNOG00000066252"; transcript_id "ENSRNOG00000066252_tx_16"; exon_id "7_68581676_68581810_+"; exonnum "19"; txlen "13864";
7	ENSEMBL114_rn	exon	68581676	68581810	0.452226660945448	+	.	gene_id "ENSRNOG00000066252"; transcript_id "ENSRNOG00000066252_tx_18"; exon_id "7_68581676_68581810_+"; exonnum "2"; txlen "10687";
7	ENSEMBL114_rn	exon	68581676	68581810	0.409587529159579	+	.	gene_id "ENSRNOG00000066252"; transcript_id "ENSRNOG00000066252_tx_20"; exon_id "7_68581676_68581810_+"; exonnum "18"; txlen "7069";
7	ENSEMBL114_rn	exon	68581676	68581810	0.386569468274706	+	.	gene_id "ENSRNOG00000066252"; transcript_id "ENSRNOG00000066252_tx_21"; exon_id "7_68581676_68581810_+"; exonnum "18"; txlen "13521";
7	ENSEMBL114_rn	exon	68581676	68581810	0.267261446328352	+	.	gene_id "ENSRNOG00000066252"; transcript_id "ENSRNOG00000066252_tx_23"; exon_id "7_68581676_68581810_+"; exonnum "18"; txlen "11340";
7	ENSEMBL114_rn	exon	68581676	68581810	0.250080381300203	+	.	gene_id "ENSRNOG00000066252"; transcript_id "ENSRNOG00000066252_tx_25"; exon_id "7_68581676_68581810_+"; exonnum "3"; txlen "967";
7	ENSEMBL114_rn	exon	68581676	68581810	0.250080381300203	+	.	gene_id "ENSRNOG00000066252"; transcript_id "ENSRNOG00000066252_tx_26"; exon_id "7_68581676_68581810_+"; exonnum "3"; txlen "10905";
7	ENSEMBL114_rn	exon	68581676	68581810	0.208944229027539	+	.	gene_id "ENSRNOG00000066252"; transcript_id "ENSRNOG00000066252_tx_28"; exon_id "7_68581676_68581810_+"; exonnum "19"; txlen "13866";
7	ENSEMBL114_rn	exon	68581676	68581810	0.187318552069944	+	.	gene_id "ENSRNOG00000066252"; transcript_id "ENSRNOG00000066252_tx_29"; exon_id "7_68581676_68581810_+"; exonnum "3"; txlen "10827";
7	ENSEMBL114_rn	exon	68581676	68581810	1.94894247912563	+	.	gene_id "ENSRNOG00000066252"; transcript_id "ENSRNOG00000066252_tx_3"; exon_id "7_68581676_68581810_+"; exonnum "19"; txlen "13898";
7	ENSEMBL114_rn	exon	68581676	68581810	0.184374104636169	+	.	gene_id "ENSRNOG00000066252"; transcript_id "ENSRNOG00000066252_tx_30"; exon_id "7_68581676_68581810_+"; exonnum "18"; txlen "13402";
7	ENSEMBL114_rn	exon	68581676	68581810	0.184374104636169	+	.	gene_id "ENSRNOG00000066252"; transcript_id "ENSRNOG00000066252_tx_31"; exon_id "7_68581676_68581810_+"; exonnum "18"; txlen "6554";
7	ENSEMBL114_rn	exon	68581676	68581810	0.183120952106526	+	.	gene_id "ENSRNOG00000066252"; transcript_id "ENSRNOG00000066252_tx_32"; exon_id "7_68581676_68581810_+"; exonnum "13"; txlen "10249";
7	ENSEMBL114_rn	exon	68581676	68581810	0.17007803180099	+	.	gene_id "ENSRNOG00000066252"; transcript_id "ENSRNOG00000066252_tx_34"; exon_id "7_68581676_68581810_+"; exonnum "18"; txlen "13557";
7	ENSEMBL114_rn	exon	68581676	68581810	0.17007803180099	+	.	gene_id "ENSRNOG00000066252"; transcript_id "ENSRNOG00000066252_tx_35"; exon_id "7_68581676_68581810_+"; exonnum "18"; txlen "13676";
7	ENSEMBL114_rn	exon	68581676	68581810	0.166995413631775	+	.	gene_id "ENSRNOG00000066252"; transcript_id "ENSRNOG00000066252_tx_36"; exon_id "7_68581676_68581810_+"; exonnum "13"; txlen "12311";
7	ENSEMBL114_rn	exon	68581676	68581810	0.15800886248535	+	.	gene_id "ENSRNOG00000066252"; transcript_id "ENSRNOG00000066252_tx_37"; exon_id "7_68581676_68581810_+"; exonnum "18"; txlen "13669";
7	ENSEMBL114_rn	exon	68581676	68581810	0.15800886248535	+	.	gene_id "ENSRNOG00000066252"; transcript_id "ENSRNOG00000066252_tx_38"; exon_id "7_68581676_68581810_+"; exonnum "13"; txlen "12320";
7	ENSEMBL114_rn	exon	68581676	68581810	0.152140801615972	+	.	gene_id "ENSRNOG00000066252"; transcript_id "ENSRNOG00000066252_tx_39"; exon_id "7_68581676_68581810_+"; exonnum "3"; txlen "3079";
7	ENSEMBL114_rn	exon	68581676	68581810	1.72458200289142	+	.	gene_id "ENSRNOG00000066252"; transcript_id "ENSRNOG00000066252_tx_4"; exon_id "7_68581676_68581810_+"; exonnum "18"; txlen "13660";
7	ENSEMBL114_rn	exon	68581676	68581810	0.152140801615972	+	.	gene_id "ENSRNOG00000066252"; transcript_id "ENSRNOG00000066252_tx_40"; exon_id "7_68581676_68581810_+"; exonnum "18"; txlen "5953";
7	ENSEMBL114_rn	exon	68581676	68581810	0.129885321713603	+	.	gene_id "ENSRNOG00000066252"; transcript_id "ENSRNOG00000066252_tx_44"; exon_id "7_68581676_68581810_+"; exonnum "16"; txlen "12924";
7	ENSEMBL114_rn	exon	68581676	68581810	0.129885321713603	+	.	gene_id "ENSRNOG00000066252"; transcript_id "ENSRNOG00000066252_tx_45"; exon_id "7_68581676_68581810_+"; exonnum "16"; txlen "12805";
7	ENSEMBL114_rn	exon	68581676	68581810	0.127280040732441	+	.	gene_id "ENSRNOG00000066252"; transcript_id "ENSRNOG00000066252_tx_47"; exon_id "7_68581676_68581810_+"; exonnum "18"; txlen "11479";
7	ENSEMBL114_rn	exon	68581676	68581810	0.127280040732441	+	.	gene_id "ENSRNOG00000066252"; transcript_id "ENSRNOG00000066252_tx_48"; exon_id "7_68581676_68581810_+"; exonnum "18"; txlen "11221";
7	ENSEMBL114_rn	exon	68581676	68581810	0.114750084561972	+	.	gene_id "ENSRNOG00000066252"; transcript_id "ENSRNOG00000066252_tx_53"; exon_id "7_68581676_68581810_+"; exonnum "13"; txlen "4604";
7	ENSEMBL114_rn	exon	68581676	68581810	0.114750084561972	+	.	gene_id "ENSRNOG00000066252"; transcript_id "ENSRNOG00000066252_tx_55"; exon_id "7_68581676_68581810_+"; exonnum "13"; txlen "2492";
7	ENSEMBL114_rn	exon	68581676	68581810	0.107781202270353	+	.	gene_id "ENSRNOG00000066252"; transcript_id "ENSRNOG00000066252_tx_57"; exon_id "7_68581676_68581810_+"; exonnum "3"; txlen "3938";
7	ENSEMBL114_rn	exon	68581676	68581810	0.0758177898923677	+	.	gene_id "ENSRNOG00000066252"; transcript_id "ENSRNOG00000066252_tx_60"; exon_id "7_68581676_68581810_+"; exonnum "19"; txlen "13960";
7	ENSEMBL114_rn	exon	68581676	68581810	0.061944027191198	+	.	gene_id "ENSRNOG00000066252"; transcript_id "ENSRNOG00000066252_tx_62"; exon_id "7_68581676_68581810_+"; exonnum "18"; txlen "5607";
7	ENSEMBL114_rn	exon	68581676	68581810	0.0416029564192432	+	.	gene_id "ENSRNOG00000066252"; transcript_id "ENSRNOG00000066252_tx_64"; exon_id "7_68581676_68581810_+"; exonnum "20"; txlen "13950";
7	ENSEMBL114_rn	exon	68581676	68581810	0.912599530985044	+	.	gene_id "ENSRNOG00000066252"; transcript_id "ENSRNOG00000066252_tx_7"; exon_id "7_68581676_68581810_+"; exonnum "18"; txlen "3841";
7	ENSEMBL114_rn	exon	68581676	68581810	0.887242283008014	+	.	gene_id "ENSRNOG00000066252"; transcript_id "ENSRNOG00000066252_tx_9"; exon_id "7_68581676_68581810_+"; exonnum "19"; txlen "6931";
7	ensembl	exon	68582553	68582726	0	+	.	gene_id "ENSRNOG00000066252"; gene_version "2"; transcript_id "ENSRNOT00000094539"; transcript_version "2"; exon_number "19"; gene_name "Vps13b"; gene_source "ensembl"; gene_biotype "protein_coding"; transcript_name "Vps13b-201"; transcript_source "ensembl"; transcript_biotype "protein_coding"; exon_id "ENSRNOE00000642941"; exon_version "1";
7	ensembl	CDS	68582553	68582726	0	+	2	gene_id "ENSRNOG00000066252"; gene_version "2"; transcript_id "ENSRNOT00000094539"; transcript_version "2"; exon_number "19"; gene_name "Vps13b"; gene_source "ensembl"; gene_biotype "protein_coding"; transcript_name "Vps13b-201"; transcript_source "ensembl"; transcript_biotype "protein_coding"; protein_id "ENSRNOP00000093776"; protein_version "1";
7	ensembl	exon	68582553	68582726	0	+	.	gene_id "ENSRNOG00000066252"; gene_version "2"; transcript_id "ENSRNOT00000105415"; transcript_version "2"; exon_number "19"; gene_name "Vps13b"; gene_source "ensembl"; gene_biotype "protein_coding"; transcript_name "Vps13b-202"; transcript_source "ensembl"; transcript_biotype "protein_coding"; exon_id "ENSRNOE00000642941"; exon_version "1"; tag "Ensembl_canonical";
7	ensembl	CDS	68582553	68582726	0	+	2	gene_id "ENSRNOG00000066252"; gene_version "2"; transcript_id "ENSRNOT00000105415"; transcript_version "2"; exon_number "19"; gene_name "Vps13b"; gene_source "ensembl"; gene_biotype "protein_coding"; transcript_name "Vps13b-202"; transcript_source "ensembl"; transcript_biotype "protein_coding"; protein_id "ENSRNOP00000077378"; protein_version "2"; tag "Ensembl_canonical";
7	ensembl	exon	68582553	68582726	0	+	.	gene_id "ENSRNOG00000066252"; gene_version "2"; transcript_id "ENSRNOT00000123826"; transcript_version "1"; exon_number "19"; gene_name "Vps13b"; gene_source "ensembl"; gene_biotype "protein_coding"; transcript_name "Vps13b-204"; transcript_source "ensembl"; transcript_biotype "protein_coding"; exon_id "ENSRNOE00000642941"; exon_version "1";
7	ensembl	CDS	68582553	68582726	0	+	2	gene_id "ENSRNOG00000066252"; gene_version "2"; transcript_id "ENSRNOT00000123826"; transcript_version "1"; exon_number "19"; gene_name "Vps13b"; gene_source "ensembl"; gene_biotype "protein_coding"; transcript_name "Vps13b-204"; transcript_source "ensembl"; transcript_biotype "protein_coding"; protein_id "ENSRNOP00000102668"; protein_version "1";
7	ENSEMBL114_rn	exon	68582553	68582726	9.31079658859178	+	.	gene_id "ENSRNOG00000066252"; transcript_id "ENSRNOG00000066252_tx_1"; exon_id "7_68582553_68582726_+"; exonnum "19"; txlen "6812";
7	ENSEMBL114_rn	exon	68582553	68582726	0.82609839803328	+	.	gene_id "ENSRNOG00000066252"; transcript_id "ENSRNOG00000066252_tx_12"; exon_id "7_68582553_68582726_+"; exonnum "14"; txlen "5463";
7	ENSEMBL114_rn	exon	68582553	68582726	0.551397465071013	+	.	gene_id "ENSRNOG00000066252"; transcript_id "ENSRNOG00000066252_tx_15"; exon_id "7_68582553_68582726_+"; exonnum "19"; txlen "13841";
7	ENSEMBL114_rn	exon	68582553	68582726	0.500059828944845	+	.	gene_id "ENSRNOG00000066252"; transcript_id "ENSRNOG00000066252_tx_16"; exon_id "7_68582553_68582726_+"; exonnum "20"; txlen "13864";
7	ENSEMBL114_rn	exon	68582553	68582726	0.452226660945448	+	.	gene_id "ENSRNOG00000066252"; transcript_id "ENSRNOG00000066252_tx_18"; exon_id "7_68582553_68582726_+"; exonnum "3"; txlen "10687";
7	ENSEMBL114_rn	exon	68582553	68582726	0.409587529159579	+	.	gene_id "ENSRNOG00000066252"; transcript_id "ENSRNOG00000066252_tx_20"; exon_id "7_68582553_68582726_+"; exonnum "19"; txlen "7069";
7	ENSEMBL114_rn	exon	68582553	68582726	0.386569468274706	+	.	gene_id "ENSRNOG00000066252"; transcript_id "ENSRNOG00000066252_tx_21"; exon_id "7_68582553_68582726_+"; exonnum "19"; txlen "13521";
7	ENSEMBL114_rn	exon	68582553	68582726	0.267261446328352	+	.	gene_id "ENSRNOG00000066252"; transcript_id "ENSRNOG00000066252_tx_23"; exon_id "7_68582553_68582726_+"; exonnum "19"; txlen "11340";
7	ENSEMBL114_rn	exon	68582553	68582726	0.258021177558285	+	.	gene_id "ENSRNOG00000066252"; transcript_id "ENSRNOG00000066252_tx_24"; exon_id "7_68582553_68582726_+"; exonnum "18"; txlen "13644";
7	ENSEMBL114_rn	exon	68582553	68582726	0.250080381300203	+	.	gene_id "ENSRNOG00000066252"; transcript_id "ENSRNOG00000066252_tx_25"; exon_id "7_68582553_68582726_+"; exonnum "4"; txlen "967";
7	ENSEMBL114_rn	exon	68582553	68582726	0.250080381300203	+	.	gene_id "ENSRNOG00000066252"; transcript_id "ENSRNOG00000066252_tx_26"; exon_id "7_68582553_68582726_+"; exonnum "4"; txlen "10905";
7	ENSEMBL114_rn	exon	68582553	68582726	0.208944229027539	+	.	gene_id "ENSRNOG00000066252"; transcript_id "ENSRNOG00000066252_tx_28"; exon_id "7_68582553_68582726_+"; exonnum "20"; txlen "13866";
7	ENSEMBL114_rn	exon	68582553	68582726	0.187318552069944	+	.	gene_id "ENSRNOG00000066252"; transcript_id "ENSRNOG00000066252_tx_29"; exon_id "7_68582553_68582726_+"; exonnum "4"; txlen "10827";
7	ENSEMBL114_rn	exon	68582553	68582726	1.94894247912563	+	.	gene_id "ENSRNOG00000066252"; transcript_id "ENSRNOG00000066252_tx_3"; exon_id "7_68582553_68582726_+"; exonnum "20"; txlen "13898";
7	ENSEMBL114_rn	exon	68582553	68582726	0.184374104636169	+	.	gene_id "ENSRNOG00000066252"; transcript_id "ENSRNOG00000066252_tx_30"; exon_id "7_68582553_68582726_+"; exonnum "19"; txlen "13402";
7	ENSEMBL114_rn	exon	68582553	68582726	0.184374104636169	+	.	gene_id "ENSRNOG00000066252"; transcript_id "ENSRNOG00000066252_tx_31"; exon_id "7_68582553_68582726_+"; exonnum "19"; txlen "6554";
7	ENSEMBL114_rn	exon	68582553	68582726	0.183120952106526	+	.	gene_id "ENSRNOG00000066252"; transcript_id "ENSRNOG00000066252_tx_32"; exon_id "7_68582553_68582726_+"; exonnum "14"; txlen "10249";
7	ENSEMBL114_rn	exon	68582553	68582726	0.17007803180099	+	.	gene_id "ENSRNOG00000066252"; transcript_id "ENSRNOG00000066252_tx_34"; exon_id "7_68582553_68582726_+"; exonnum "19"; txlen "13557";
7	ENSEMBL114_rn	exon	68582553	68582726	0.17007803180099	+	.	gene_id "ENSRNOG00000066252"; transcript_id "ENSRNOG00000066252_tx_35"; exon_id "7_68582553_68582726_+"; exonnum "19"; txlen "13676";
7	ENSEMBL114_rn	exon	68582553	68582726	0.166995413631775	+	.	gene_id "ENSRNOG00000066252"; transcript_id "ENSRNOG00000066252_tx_36"; exon_id "7_68582553_68582726_+"; exonnum "14"; txlen "12311";
7	ENSEMBL114_rn	exon	68582553	68582726	0.15800886248535	+	.	gene_id "ENSRNOG00000066252"; transcript_id "ENSRNOG00000066252_tx_37"; exon_id "7_68582553_68582726_+"; exonnum "19"; txlen "13669";
7	ENSEMBL114_rn	exon	68582553	68582726	0.15800886248535	+	.	gene_id "ENSRNOG00000066252"; transcript_id "ENSRNOG00000066252_tx_38"; exon_id "7_68582553_68582726_+"; exonnum "14"; txlen "12320";
7	ENSEMBL114_rn	exon	68582553	68582726	0.152140801615972	+	.	gene_id "ENSRNOG00000066252"; transcript_id "ENSRNOG00000066252_tx_39"; exon_id "7_68582553_68582726_+"; exonnum "4"; txlen "3079";
7	ENSEMBL114_rn	exon	68582553	68582726	1.72458200289142	+	.	gene_id "ENSRNOG00000066252"; transcript_id "ENSRNOG00000066252_tx_4"; exon_id "7_68582553_68582726_+"; exonnum "19"; txlen "13660";
7	ENSEMBL114_rn	exon	68582553	68582726	0.152140801615972	+	.	gene_id "ENSRNOG00000066252"; transcript_id "ENSRNOG00000066252_tx_40"; exon_id "7_68582553_68582726_+"; exonnum "19"; txlen "5953";
7	ENSEMBL114_rn	exon	68582553	68582726	0.129885321713603	+	.	gene_id "ENSRNOG00000066252"; transcript_id "ENSRNOG00000066252_tx_44"; exon_id "7_68582553_68582726_+"; exonnum "17"; txlen "12924";
7	ENSEMBL114_rn	exon	68582553	68582726	0.129885321713603	+	.	gene_id "ENSRNOG00000066252"; transcript_id "ENSRNOG00000066252_tx_45"; exon_id "7_68582553_68582726_+"; exonnum "17"; txlen "12805";
7	ENSEMBL114_rn	exon	68582553	68582726	0.127280040732441	+	.	gene_id "ENSRNOG00000066252"; transcript_id "ENSRNOG00000066252_tx_47"; exon_id "7_68582553_68582726_+"; exonnum "19"; txlen "11479";
7	ENSEMBL114_rn	exon	68582553	68582726	0.127280040732441	+	.	gene_id "ENSRNOG00000066252"; transcript_id "ENSRNOG00000066252_tx_48"; exon_id "7_68582553_68582726_+"; exonnum "19"; txlen "11221";
7	ENSEMBL114_rn	exon	68582553	68582726	0.114750084561972	+	.	gene_id "ENSRNOG00000066252"; transcript_id "ENSRNOG00000066252_tx_53"; exon_id "7_68582553_68582726_+"; exonnum "14"; txlen "4604";
7	ENSEMBL114_rn	exon	68582553	68582726	0.114750084561972	+	.	gene_id "ENSRNOG00000066252"; transcript_id "ENSRNOG00000066252_tx_55"; exon_id "7_68582553_68582726_+"; exonnum "14"; txlen "2492";
7	ENSEMBL114_rn	exon	68582553	68582726	0.107781202270353	+	.	gene_id "ENSRNOG00000066252"; transcript_id "ENSRNOG00000066252_tx_57"; exon_id "7_68582553_68582726_+"; exonnum "4"; txlen "3938";
7	ENSEMBL114_rn	exon	68582553	68582726	0.0758177898923677	+	.	gene_id "ENSRNOG00000066252"; transcript_id "ENSRNOG00000066252_tx_60"; exon_id "7_68582553_68582726_+"; exonnum "20"; txlen "13960";
7	ENSEMBL114_rn	exon	68582553	68582726	0.061944027191198	+	.	gene_id "ENSRNOG00000066252"; transcript_id "ENSRNOG00000066252_tx_62"; exon_id "7_68582553_68582726_+"; exonnum "19"; txlen "5607";
7	ENSEMBL114_rn	exon	68582553	68582726	0.0416029564192432	+	.	gene_id "ENSRNOG00000066252"; transcript_id "ENSRNOG00000066252_tx_64"; exon_id "7_68582553_68582726_+"; exonnum "21"; txlen "13950";
7	ENSEMBL114_rn	exon	68582553	68582726	0.912599530985044	+	.	gene_id "ENSRNOG00000066252"; transcript_id "ENSRNOG00000066252_tx_7"; exon_id "7_68582553_68582726_+"; exonnum "19"; txlen "3841";
7	ENSEMBL114_rn	exon	68582553	68582726	0.887242283008014	+	.	gene_id "ENSRNOG00000066252"; transcript_id "ENSRNOG00000066252_tx_9"; exon_id "7_68582553_68582726_+"; exonnum "20"; txlen "6931";
7	sraer114_mid	exon	68585478	68585638	0.061944027191198	+	.	gene_id "ENSRNOG00000066252"; transcript_id "ENSRNOG00000066252_tx_62"; exon_id "7_68585478_68585638_+"; exonnum "20"; txlen "5607";
7	sraer114_mid	exon	68585958	68586101	0.061944027191198	+	.	gene_id "ENSRNOG00000066252"; transcript_id "ENSRNOG00000066252_tx_62"; exon_id "7_68585958_68586101_+"; exonnum "21"; txlen "5607";
7	ensembl	exon	68642562	68642671	0	+	.	gene_id "ENSRNOG00000066252"; gene_version "2"; transcript_id "ENSRNOT00000094539"; transcript_version "2"; exon_number "20"; gene_name "Vps13b"; gene_source "ensembl"; gene_biotype "protein_coding"; transcript_name "Vps13b-201"; transcript_source "ensembl"; transcript_biotype "protein_coding"; exon_id "ENSRNOE00000654150"; exon_version "1";
7	ensembl	CDS	68642562	68642671	0	+	2	gene_id "ENSRNOG00000066252"; gene_version "2"; transcript_id "ENSRNOT00000094539"; transcript_version "2"; exon_number "20"; gene_name "Vps13b"; gene_source "ensembl"; gene_biotype "protein_coding"; transcript_name "Vps13b-201"; transcript_source "ensembl"; transcript_biotype "protein_coding"; protein_id "ENSRNOP00000093776"; protein_version "1";
7	ensembl	exon	68642562	68642671	0	+	.	gene_id "ENSRNOG00000066252"; gene_version "2"; transcript_id "ENSRNOT00000105415"; transcript_version "2"; exon_number "20"; gene_name "Vps13b"; gene_source "ensembl"; gene_biotype "protein_coding"; transcript_name "Vps13b-202"; transcript_source "ensembl"; transcript_biotype "protein_coding"; exon_id "ENSRNOE00000654150"; exon_version "1"; tag "Ensembl_canonical";
7	ensembl	CDS	68642562	68642671	0	+	2	gene_id "ENSRNOG00000066252"; gene_version "2"; transcript_id "ENSRNOT00000105415"; transcript_version "2"; exon_number "20"; gene_name "Vps13b"; gene_source "ensembl"; gene_biotype "protein_coding"; transcript_name "Vps13b-202"; transcript_source "ensembl"; transcript_biotype "protein_coding"; protein_id "ENSRNOP00000077378"; protein_version "2"; tag "Ensembl_canonical";
7	ensembl	exon	68642562	68642671	0	+	.	gene_id "ENSRNOG00000066252"; gene_version "2"; transcript_id "ENSRNOT00000114232"; transcript_version "2"; exon_number "18"; gene_name "Vps13b"; gene_source "ensembl"; gene_biotype "protein_coding"; transcript_name "Vps13b-203"; transcript_source "ensembl"; transcript_biotype "protein_coding"; exon_id "ENSRNOE00000654150"; exon_version "1";
7	ensembl	CDS	68642562	68642671	0	+	2	gene_id "ENSRNOG00000066252"; gene_version "2"; transcript_id "ENSRNOT00000114232"; transcript_version "2"; exon_number "18"; gene_name "Vps13b"; gene_source "ensembl"; gene_biotype "protein_coding"; transcript_name "Vps13b-203"; transcript_source "ensembl"; transcript_biotype "protein_coding"; protein_id "ENSRNOP00000094909"; protein_version "1";
7	ENSEMBL114_rn	exon	68642562	68642671	9.31079658859178	+	.	gene_id "ENSRNOG00000066252"; transcript_id "ENSRNOG00000066252_tx_1"; exon_id "7_68642562_68642671_+"; exonnum "20"; txlen "6812";
7	ENSEMBL114_rn	exon	68642562	68642671	0.874946172759816	+	.	gene_id "ENSRNOG00000066252"; transcript_id "ENSRNOG00000066252_tx_10"; exon_id "7_68642562_68642671_+"; exonnum "19"; txlen "6622";
7	ENSEMBL114_rn	exon	68642562	68642671	0.82609839803328	+	.	gene_id "ENSRNOG00000066252"; transcript_id "ENSRNOG00000066252_tx_11"; exon_id "7_68642562_68642671_+"; exonnum "13"; txlen "5154";
7	ENSEMBL114_rn	exon	68642562	68642671	0.82609839803328	+	.	gene_id "ENSRNOG00000066252"; transcript_id "ENSRNOG00000066252_tx_12"; exon_id "7_68642562_68642671_+"; exonnum "15"; txlen "5463";
7	ENSEMBL114_rn	exon	68642562	68642671	0.677850001695581	+	.	gene_id "ENSRNOG00000066252"; transcript_id "ENSRNOG00000066252_tx_14"; exon_id "7_68642562_68642671_+"; exonnum "18"; txlen "13351";
7	ENSEMBL114_rn	exon	68642562	68642671	0.551397465071013	+	.	gene_id "ENSRNOG00000066252"; transcript_id "ENSRNOG00000066252_tx_15"; exon_id "7_68642562_68642671_+"; exonnum "20"; txlen "13841";
7	ENSEMBL114_rn	exon	68642562	68642671	0.500059828944845	+	.	gene_id "ENSRNOG00000066252"; transcript_id "ENSRNOG00000066252_tx_16"; exon_id "7_68642562_68642671_+"; exonnum "21"; txlen "13864";
7	ENSEMBL114_rn	exon	68642562	68642671	0.478992580829073	+	.	gene_id "ENSRNOG00000066252"; transcript_id "ENSRNOG00000066252_tx_17"; exon_id "7_68642562_68642671_+"; exonnum "18"; txlen "13532";
7	ENSEMBL114_rn	exon	68642562	68642671	0.452226660945448	+	.	gene_id "ENSRNOG00000066252"; transcript_id "ENSRNOG00000066252_tx_18"; exon_id "7_68642562_68642671_+"; exonnum "4"; txlen "10687";
7	ENSEMBL114_rn	exon	68642562	68642671	0.430965880945071	+	.	gene_id "ENSRNOG00000066252"; transcript_id "ENSRNOG00000066252_tx_19"; exon_id "7_68642562_68642671_+"; exonnum "19"; txlen "13555";
7	ENSEMBL114_rn	exon	68642562	68642671	7.61944499966196	+	.	gene_id "ENSRNOG00000066252"; transcript_id "ENSRNOG00000066252_tx_2"; exon_id "7_68642562_68642671_+"; exonnum "18"; txlen "6503";
7	ENSEMBL114_rn	exon	68642562	68642671	0.409587529159579	+	.	gene_id "ENSRNOG00000066252"; transcript_id "ENSRNOG00000066252_tx_20"; exon_id "7_68642562_68642671_+"; exonnum "20"; txlen "7069";
7	ENSEMBL114_rn	exon	68642562	68642671	0.340356082077021	+	.	gene_id "ENSRNOG00000066252"; transcript_id "ENSRNOG00000066252_tx_22"; exon_id "7_68642562_68642671_+"; exonnum "18"; txlen "6760";
7	ENSEMBL114_rn	exon	68642562	68642671	0.258021177558285	+	.	gene_id "ENSRNOG00000066252"; transcript_id "ENSRNOG00000066252_tx_24"; exon_id "7_68642562_68642671_+"; exonnum "19"; txlen "13644";
7	ENSEMBL114_rn	exon	68642562	68642671	0.250080381300203	+	.	gene_id "ENSRNOG00000066252"; transcript_id "ENSRNOG00000066252_tx_25"; exon_id "7_68642562_68642671_+"; exonnum "5"; txlen "967";
7	ENSEMBL114_rn	exon	68642562	68642671	0.250080381300203	+	.	gene_id "ENSRNOG00000066252"; transcript_id "ENSRNOG00000066252_tx_26"; exon_id "7_68642562_68642671_+"; exonnum "5"; txlen "10905";
7	ENSEMBL114_rn	exon	68642562	68642671	0.208944229027539	+	.	gene_id "ENSRNOG00000066252"; transcript_id "ENSRNOG00000066252_tx_27"; exon_id "7_68642562_68642671_+"; exonnum "19"; txlen "13557";
7	ENSEMBL114_rn	exon	68642562	68642671	0.208944229027539	+	.	gene_id "ENSRNOG00000066252"; transcript_id "ENSRNOG00000066252_tx_28"; exon_id "7_68642562_68642671_+"; exonnum "21"; txlen "13866";
7	ENSEMBL114_rn	exon	68642562	68642671	0.187318552069944	+	.	gene_id "ENSRNOG00000066252"; transcript_id "ENSRNOG00000066252_tx_29"; exon_id "7_68642562_68642671_+"; exonnum "5"; txlen "10827";
7	ENSEMBL114_rn	exon	68642562	68642671	1.94894247912563	+	.	gene_id "ENSRNOG00000066252"; transcript_id "ENSRNOG00000066252_tx_3"; exon_id "7_68642562_68642671_+"; exonnum "21"; txlen "13898";
7	ENSEMBL114_rn	exon	68642562	68642671	0.183120952106526	+	.	gene_id "ENSRNOG00000066252"; transcript_id "ENSRNOG00000066252_tx_32"; exon_id "7_68642562_68642671_+"; exonnum "15"; txlen "10249";
7	ENSEMBL114_rn	exon	68642562	68642671	0.183120952106526	+	.	gene_id "ENSRNOG00000066252"; transcript_id "ENSRNOG00000066252_tx_33"; exon_id "7_68642562_68642671_+"; exonnum "13"; txlen "9940";
7	ENSEMBL114_rn	exon	68642562	68642671	0.17007803180099	+	.	gene_id "ENSRNOG00000066252"; transcript_id "ENSRNOG00000066252_tx_34"; exon_id "7_68642562_68642671_+"; exonnum "20"; txlen "13557";
7	ENSEMBL114_rn	exon	68642562	68642671	0.17007803180099	+	.	gene_id "ENSRNOG00000066252"; transcript_id "ENSRNOG00000066252_tx_35"; exon_id "7_68642562_68642671_+"; exonnum "20"; txlen "13676";
7	ENSEMBL114_rn	exon	68642562	68642671	0.166995413631775	+	.	gene_id "ENSRNOG00000066252"; transcript_id "ENSRNOG00000066252_tx_36"; exon_id "7_68642562_68642671_+"; exonnum "15"; txlen "12311";
7	ENSEMBL114_rn	exon	68642562	68642671	0.152140801615972	+	.	gene_id "ENSRNOG00000066252"; transcript_id "ENSRNOG00000066252_tx_39"; exon_id "7_68642562_68642671_+"; exonnum "5"; txlen "3079";
7	ENSEMBL114_rn	exon	68642562	68642671	1.72458200289142	+	.	gene_id "ENSRNOG00000066252"; transcript_id "ENSRNOG00000066252_tx_4"; exon_id "7_68642562_68642671_+"; exonnum "20"; txlen "13660";
7	ENSEMBL114_rn	exon	68642562	68642671	0.152140801615972	+	.	gene_id "ENSRNOG00000066252"; transcript_id "ENSRNOG00000066252_tx_40"; exon_id "7_68642562_68642671_+"; exonnum "20"; txlen "5953";
7	ENSEMBL114_rn	exon	68642562	68642671	0.152140801615972	+	.	gene_id "ENSRNOG00000066252"; transcript_id "ENSRNOG00000066252_tx_41"; exon_id "7_68642562_68642671_+"; exonnum "18"; txlen "5644";
7	ENSEMBL114_rn	exon	68642562	68642671	0.129885321713603	+	.	gene_id "ENSRNOG00000066252"; transcript_id "ENSRNOG00000066252_tx_44"; exon_id "7_68642562_68642671_+"; exonnum "18"; txlen "12924";
7	ENSEMBL114_rn	exon	68642562	68642671	0.129885321713603	+	.	gene_id "ENSRNOG00000066252"; transcript_id "ENSRNOG00000066252_tx_45"; exon_id "7_68642562_68642671_+"; exonnum "18"; txlen "12805";
7	ENSEMBL114_rn	exon	68642562	68642671	0.127280040732441	+	.	gene_id "ENSRNOG00000066252"; transcript_id "ENSRNOG00000066252_tx_46"; exon_id "7_68642562_68642671_+"; exonnum "18"; txlen "11170";
7	ENSEMBL114_rn	exon	68642562	68642671	0.127280040732441	+	.	gene_id "ENSRNOG00000066252"; transcript_id "ENSRNOG00000066252_tx_47"; exon_id "7_68642562_68642671_+"; exonnum "20"; txlen "11479";
7	ENSEMBL114_rn	exon	68642562	68642671	0.123700306393907	+	.	gene_id "ENSRNOG00000066252"; transcript_id "ENSRNOG00000066252_tx_49"; exon_id "7_68642562_68642671_+"; exonnum "13"; txlen "12002";
7	ENSEMBL114_rn	exon	68642562	68642671	1.701629001801	+	.	gene_id "ENSRNOG00000066252"; transcript_id "ENSRNOG00000066252_tx_5"; exon_id "7_68642562_68642671_+"; exonnum "19"; txlen "13589";
7	ENSEMBL114_rn	exon	68642562	68642671	0.123700306393907	+	.	gene_id "ENSRNOG00000066252"; transcript_id "ENSRNOG00000066252_tx_50"; exon_id "7_68642562_68642671_+"; exonnum "16"; txlen "12615";
7	ENSEMBL114_rn	exon	68642562	68642671	0.123700306393907	+	.	gene_id "ENSRNOG00000066252"; transcript_id "ENSRNOG00000066252_tx_51"; exon_id "7_68642562_68642671_+"; exonnum "16"; txlen "12496";
7	ENSEMBL114_rn	exon	68642562	68642671	0.114750084561972	+	.	gene_id "ENSRNOG00000066252"; transcript_id "ENSRNOG00000066252_tx_53"; exon_id "7_68642562_68642671_+"; exonnum "15"; txlen "4604";
7	ENSEMBL114_rn	exon	68642562	68642671	0.114750084561972	+	.	gene_id "ENSRNOG00000066252"; transcript_id "ENSRNOG00000066252_tx_54"; exon_id "7_68642562_68642671_+"; exonnum "13"; txlen "4295";
7	ENSEMBL114_rn	exon	68642562	68642671	0.114750084561972	+	.	gene_id "ENSRNOG00000066252"; transcript_id "ENSRNOG00000066252_tx_55"; exon_id "7_68642562_68642671_+"; exonnum "15"; txlen "2492";
7	ENSEMBL114_rn	exon	68642562	68642671	0.114750084561972	+	.	gene_id "ENSRNOG00000066252"; transcript_id "ENSRNOG00000066252_tx_56"; exon_id "7_68642562_68642671_+"; exonnum "13"; txlen "2183";
7	ENSEMBL114_rn	exon	68642562	68642671	0.107781202270353	+	.	gene_id "ENSRNOG00000066252"; transcript_id "ENSRNOG00000066252_tx_57"; exon_id "7_68642562_68642671_+"; exonnum "5"; txlen "3938";
7	ENSEMBL114_rn	exon	68642562	68642671	0.0758177898923677	+	.	gene_id "ENSRNOG00000066252"; transcript_id "ENSRNOG00000066252_tx_59"; exon_id "7_68642562_68642671_+"; exonnum "19"; txlen "13651";
7	ENSEMBL114_rn	exon	68642562	68642671	0.0758177898923677	+	.	gene_id "ENSRNOG00000066252"; transcript_id "ENSRNOG00000066252_tx_60"; exon_id "7_68642562_68642671_+"; exonnum "21"; txlen "13960";
7	ENSEMBL114_rn	exon	68642562	68642671	0.061944027191198	+	.	gene_id "ENSRNOG00000066252"; transcript_id "ENSRNOG00000066252_tx_62"; exon_id "7_68642562_68642671_+"; exonnum "22"; txlen "5607";
7	ENSEMBL114_rn	exon	68642562	68642671	0.0600275406356436	+	.	gene_id "ENSRNOG00000066252"; transcript_id "ENSRNOG00000066252_tx_63"; exon_id "7_68642562_68642671_+"; exonnum "18"; txlen "13248";
7	ENSEMBL114_rn	exon	68642562	68642671	0.0416029564192432	+	.	gene_id "ENSRNOG00000066252"; transcript_id "ENSRNOG00000066252_tx_64"; exon_id "7_68642562_68642671_+"; exonnum "22"; txlen "13950";
7	ENSEMBL114_rn	exon	68642562	68642671	0.912599530985044	+	.	gene_id "ENSRNOG00000066252"; transcript_id "ENSRNOG00000066252_tx_7"; exon_id "7_68642562_68642671_+"; exonnum "20"; txlen "3841";
7	ENSEMBL114_rn	exon	68642562	68642671	0.912599530985044	+	.	gene_id "ENSRNOG00000066252"; transcript_id "ENSRNOG00000066252_tx_8"; exon_id "7_68642562_68642671_+"; exonnum "18"; txlen "3532";
7	ENSEMBL114_rn	exon	68642562	68642671	0.887242283008014	+	.	gene_id "ENSRNOG00000066252"; transcript_id "ENSRNOG00000066252_tx_9"; exon_id "7_68642562_68642671_+"; exonnum "21"; txlen "6931";
7	ensembl	exon	68656986	68657160	0	+	.	gene_id "ENSRNOG00000066252"; gene_version "2"; transcript_id "ENSRNOT00000105415"; transcript_version "2"; exon_number "21"; gene_name "Vps13b"; gene_source "ensembl"; gene_biotype "protein_coding"; transcript_name "Vps13b-202"; transcript_source "ensembl"; transcript_biotype "protein_coding"; exon_id "ENSRNOE00000748275"; exon_version "1"; tag "Ensembl_canonical";
7	ensembl	CDS	68656986	68657160	0	+	0	gene_id "ENSRNOG00000066252"; gene_version "2"; transcript_id "ENSRNOT00000105415"; transcript_version "2"; exon_number "21"; gene_name "Vps13b"; gene_source "ensembl"; gene_biotype "protein_coding"; transcript_name "Vps13b-202"; transcript_source "ensembl"; transcript_biotype "protein_coding"; protein_id "ENSRNOP00000077378"; protein_version "2"; tag "Ensembl_canonical";
7	ensembl	exon	68657013	68657160	0	+	.	gene_id "ENSRNOG00000066252"; gene_version "2"; transcript_id "ENSRNOT00000094539"; transcript_version "2"; exon_number "21"; gene_name "Vps13b"; gene_source "ensembl"; gene_biotype "protein_coding"; transcript_name "Vps13b-201"; transcript_source "ensembl"; transcript_biotype "protein_coding"; exon_id "ENSRNOE00000593352"; exon_version "1";
7	ensembl	CDS	68657013	68657160	0	+	0	gene_id "ENSRNOG00000066252"; gene_version "2"; transcript_id "ENSRNOT00000094539"; transcript_version "2"; exon_number "21"; gene_name "Vps13b"; gene_source "ensembl"; gene_biotype "protein_coding"; transcript_name "Vps13b-201"; transcript_source "ensembl"; transcript_biotype "protein_coding"; protein_id "ENSRNOP00000093776"; protein_version "1";
7	ensembl	exon	68657013	68657160	0	+	.	gene_id "ENSRNOG00000066252"; gene_version "2"; transcript_id "ENSRNOT00000114232"; transcript_version "2"; exon_number "19"; gene_name "Vps13b"; gene_source "ensembl"; gene_biotype "protein_coding"; transcript_name "Vps13b-203"; transcript_source "ensembl"; transcript_biotype "protein_coding"; exon_id "ENSRNOE00000593352"; exon_version "1";
7	ensembl	CDS	68657013	68657160	0	+	0	gene_id "ENSRNOG00000066252"; gene_version "2"; transcript_id "ENSRNOT00000114232"; transcript_version "2"; exon_number "19"; gene_name "Vps13b"; gene_source "ensembl"; gene_biotype "protein_coding"; transcript_name "Vps13b-203"; transcript_source "ensembl"; transcript_biotype "protein_coding"; protein_id "ENSRNOP00000094909"; protein_version "1";
7	ENSEMBL114_rn	exon	68657013	68657160	9.31079658859178	+	.	gene_id "ENSRNOG00000066252"; transcript_id "ENSRNOG00000066252_tx_1"; exon_id "7_68657013_68657160_+"; exonnum "21"; txlen "6812";
7	ENSEMBL114_rn	exon	68657013	68657160	0.874946172759816	+	.	gene_id "ENSRNOG00000066252"; transcript_id "ENSRNOG00000066252_tx_10"; exon_id "7_68657013_68657160_+"; exonnum "20"; txlen "6622";
7	ENSEMBL114_rn	exon	68657013	68657160	0.82609839803328	+	.	gene_id "ENSRNOG00000066252"; transcript_id "ENSRNOG00000066252_tx_11"; exon_id "7_68657013_68657160_+"; exonnum "14"; txlen "5154";
7	ENSEMBL114_rn	exon	68657013	68657160	0.82609839803328	+	.	gene_id "ENSRNOG00000066252"; transcript_id "ENSRNOG00000066252_tx_12"; exon_id "7_68657013_68657160_+"; exonnum "16"; txlen "5463";
7	ENSEMBL114_rn	exon	68657013	68657160	0.677850001695581	+	.	gene_id "ENSRNOG00000066252"; transcript_id "ENSRNOG00000066252_tx_14"; exon_id "7_68657013_68657160_+"; exonnum "19"; txlen "13351";
7	ENSEMBL114_rn	exon	68657013	68657160	0.551397465071013	+	.	gene_id "ENSRNOG00000066252"; transcript_id "ENSRNOG00000066252_tx_15"; exon_id "7_68657013_68657160_+"; exonnum "21"; txlen "13841";
7	ENSEMBL114_rn	exon	68657013	68657160	0.500059828944845	+	.	gene_id "ENSRNOG00000066252"; transcript_id "ENSRNOG00000066252_tx_16"; exon_id "7_68657013_68657160_+"; exonnum "22"; txlen "13864";
7	ENSEMBL114_rn	exon	68657013	68657160	0.478992580829073	+	.	gene_id "ENSRNOG00000066252"; transcript_id "ENSRNOG00000066252_tx_17"; exon_id "7_68657013_68657160_+"; exonnum "19"; txlen "13532";
7	ENSEMBL114_rn	exon	68657013	68657160	0.452226660945448	+	.	gene_id "ENSRNOG00000066252"; transcript_id "ENSRNOG00000066252_tx_18"; exon_id "7_68657013_68657160_+"; exonnum "5"; txlen "10687";
7	ENSEMBL114_rn	exon	68657013	68657160	0.430965880945071	+	.	gene_id "ENSRNOG00000066252"; transcript_id "ENSRNOG00000066252_tx_19"; exon_id "7_68657013_68657160_+"; exonnum "20"; txlen "13555";
7	ENSEMBL114_rn	exon	68657013	68657160	7.61944499966196	+	.	gene_id "ENSRNOG00000066252"; transcript_id "ENSRNOG00000066252_tx_2"; exon_id "7_68657013_68657160_+"; exonnum "19"; txlen "6503";
7	ENSEMBL114_rn	exon	68657013	68657160	0.409587529159579	+	.	gene_id "ENSRNOG00000066252"; transcript_id "ENSRNOG00000066252_tx_20"; exon_id "7_68657013_68657160_+"; exonnum "21"; txlen "7069";
7	ENSEMBL114_rn	exon	68657013	68657160	0.340356082077021	+	.	gene_id "ENSRNOG00000066252"; transcript_id "ENSRNOG00000066252_tx_22"; exon_id "7_68657013_68657160_+"; exonnum "19"; txlen "6760";
7	ENSEMBL114_rn	exon	68657013	68657160	0.258021177558285	+	.	gene_id "ENSRNOG00000066252"; transcript_id "ENSRNOG00000066252_tx_24"; exon_id "7_68657013_68657160_+"; exonnum "20"; txlen "13644";
7	ENSEMBL114_rn	exon	68657013	68657160	0.250080381300203	+	.	gene_id "ENSRNOG00000066252"; transcript_id "ENSRNOG00000066252_tx_25"; exon_id "7_68657013_68657160_+"; exonnum "6"; txlen "967";
7	ENSEMBL114_rn	exon	68657013	68657160	0.250080381300203	+	.	gene_id "ENSRNOG00000066252"; transcript_id "ENSRNOG00000066252_tx_26"; exon_id "7_68657013_68657160_+"; exonnum "6"; txlen "10905";
7	ENSEMBL114_rn	exon	68657013	68657160	0.208944229027539	+	.	gene_id "ENSRNOG00000066252"; transcript_id "ENSRNOG00000066252_tx_27"; exon_id "7_68657013_68657160_+"; exonnum "20"; txlen "13557";
7	ENSEMBL114_rn	exon	68657013	68657160	0.208944229027539	+	.	gene_id "ENSRNOG00000066252"; transcript_id "ENSRNOG00000066252_tx_28"; exon_id "7_68657013_68657160_+"; exonnum "22"; txlen "13866";
7	ENSEMBL114_rn	exon	68657013	68657160	0.187318552069944	+	.	gene_id "ENSRNOG00000066252"; transcript_id "ENSRNOG00000066252_tx_29"; exon_id "7_68657013_68657160_+"; exonnum "6"; txlen "10827";
7	ENSEMBL114_rn	exon	68657013	68657160	1.94894247912563	+	.	gene_id "ENSRNOG00000066252"; transcript_id "ENSRNOG00000066252_tx_3"; exon_id "7_68657013_68657160_+"; exonnum "22"; txlen "13898";
7	ENSEMBL114_rn	exon	68657013	68657160	0.183120952106526	+	.	gene_id "ENSRNOG00000066252"; transcript_id "ENSRNOG00000066252_tx_32"; exon_id "7_68657013_68657160_+"; exonnum "16"; txlen "10249";
7	ENSEMBL114_rn	exon	68657013	68657160	0.183120952106526	+	.	gene_id "ENSRNOG00000066252"; transcript_id "ENSRNOG00000066252_tx_33"; exon_id "7_68657013_68657160_+"; exonnum "14"; txlen "9940";
7	ENSEMBL114_rn	exon	68657013	68657160	0.17007803180099	+	.	gene_id "ENSRNOG00000066252"; transcript_id "ENSRNOG00000066252_tx_34"; exon_id "7_68657013_68657160_+"; exonnum "21"; txlen "13557";
7	ENSEMBL114_rn	exon	68657013	68657160	0.17007803180099	+	.	gene_id "ENSRNOG00000066252"; transcript_id "ENSRNOG00000066252_tx_35"; exon_id "7_68657013_68657160_+"; exonnum "21"; txlen "13676";
7	ENSEMBL114_rn	exon	68657013	68657160	0.166995413631775	+	.	gene_id "ENSRNOG00000066252"; transcript_id "ENSRNOG00000066252_tx_36"; exon_id "7_68657013_68657160_+"; exonnum "16"; txlen "12311";
7	ENSEMBL114_rn	exon	68657013	68657160	0.15800886248535	+	.	gene_id "ENSRNOG00000066252"; transcript_id "ENSRNOG00000066252_tx_37"; exon_id "7_68657013_68657160_+"; exonnum "20"; txlen "13669";
7	ENSEMBL114_rn	exon	68657013	68657160	0.15800886248535	+	.	gene_id "ENSRNOG00000066252"; transcript_id "ENSRNOG00000066252_tx_38"; exon_id "7_68657013_68657160_+"; exonnum "15"; txlen "12320";
7	ENSEMBL114_rn	exon	68657013	68657160	0.152140801615972	+	.	gene_id "ENSRNOG00000066252"; transcript_id "ENSRNOG00000066252_tx_39"; exon_id "7_68657013_68657160_+"; exonnum "6"; txlen "3079";
7	ENSEMBL114_rn	exon	68657013	68657160	1.72458200289142	+	.	gene_id "ENSRNOG00000066252"; transcript_id "ENSRNOG00000066252_tx_4"; exon_id "7_68657013_68657160_+"; exonnum "21"; txlen "13660";
7	ENSEMBL114_rn	exon	68657013	68657160	0.152140801615972	+	.	gene_id "ENSRNOG00000066252"; transcript_id "ENSRNOG00000066252_tx_40"; exon_id "7_68657013_68657160_+"; exonnum "21"; txlen "5953";
7	ENSEMBL114_rn	exon	68657013	68657160	0.152140801615972	+	.	gene_id "ENSRNOG00000066252"; transcript_id "ENSRNOG00000066252_tx_41"; exon_id "7_68657013_68657160_+"; exonnum "19"; txlen "5644";
7	ENSEMBL114_rn	exon	68657013	68657160	0.129885321713603	+	.	gene_id "ENSRNOG00000066252"; transcript_id "ENSRNOG00000066252_tx_44"; exon_id "7_68657013_68657160_+"; exonnum "19"; txlen "12924";
7	ENSEMBL114_rn	exon	68657013	68657160	0.129885321713603	+	.	gene_id "ENSRNOG00000066252"; transcript_id "ENSRNOG00000066252_tx_45"; exon_id "7_68657013_68657160_+"; exonnum "19"; txlen "12805";
7	ENSEMBL114_rn	exon	68657013	68657160	0.127280040732441	+	.	gene_id "ENSRNOG00000066252"; transcript_id "ENSRNOG00000066252_tx_46"; exon_id "7_68657013_68657160_+"; exonnum "19"; txlen "11170";
7	ENSEMBL114_rn	exon	68657013	68657160	0.127280040732441	+	.	gene_id "ENSRNOG00000066252"; transcript_id "ENSRNOG00000066252_tx_47"; exon_id "7_68657013_68657160_+"; exonnum "21"; txlen "11479";
7	ENSEMBL114_rn	exon	68657013	68657160	0.123700306393907	+	.	gene_id "ENSRNOG00000066252"; transcript_id "ENSRNOG00000066252_tx_49"; exon_id "7_68657013_68657160_+"; exonnum "14"; txlen "12002";
7	ENSEMBL114_rn	exon	68657013	68657160	1.701629001801	+	.	gene_id "ENSRNOG00000066252"; transcript_id "ENSRNOG00000066252_tx_5"; exon_id "7_68657013_68657160_+"; exonnum "20"; txlen "13589";
7	ENSEMBL114_rn	exon	68657013	68657160	0.123700306393907	+	.	gene_id "ENSRNOG00000066252"; transcript_id "ENSRNOG00000066252_tx_50"; exon_id "7_68657013_68657160_+"; exonnum "17"; txlen "12615";
7	ENSEMBL114_rn	exon	68657013	68657160	0.123700306393907	+	.	gene_id "ENSRNOG00000066252"; transcript_id "ENSRNOG00000066252_tx_51"; exon_id "7_68657013_68657160_+"; exonnum "17"; txlen "12496";
7	ENSEMBL114_rn	exon	68657013	68657160	0.114750084561972	+	.	gene_id "ENSRNOG00000066252"; transcript_id "ENSRNOG00000066252_tx_53"; exon_id "7_68657013_68657160_+"; exonnum "16"; txlen "4604";
7	ENSEMBL114_rn	exon	68657013	68657160	0.114750084561972	+	.	gene_id "ENSRNOG00000066252"; transcript_id "ENSRNOG00000066252_tx_54"; exon_id "7_68657013_68657160_+"; exonnum "14"; txlen "4295";
7	ENSEMBL114_rn	exon	68657013	68657160	0.114750084561972	+	.	gene_id "ENSRNOG00000066252"; transcript_id "ENSRNOG00000066252_tx_55"; exon_id "7_68657013_68657160_+"; exonnum "16"; txlen "2492";
7	ENSEMBL114_rn	exon	68657013	68657160	0.114750084561972	+	.	gene_id "ENSRNOG00000066252"; transcript_id "ENSRNOG00000066252_tx_56"; exon_id "7_68657013_68657160_+"; exonnum "14"; txlen "2183";
7	ENSEMBL114_rn	exon	68657013	68657160	0.107781202270353	+	.	gene_id "ENSRNOG00000066252"; transcript_id "ENSRNOG00000066252_tx_57"; exon_id "7_68657013_68657160_+"; exonnum "6"; txlen "3938";
7	ENSEMBL114_rn	exon	68657013	68657160	0.0758177898923677	+	.	gene_id "ENSRNOG00000066252"; transcript_id "ENSRNOG00000066252_tx_59"; exon_id "7_68657013_68657160_+"; exonnum "20"; txlen "13651";
7	ENSEMBL114_rn	exon	68657013	68657160	0.0758177898923677	+	.	gene_id "ENSRNOG00000066252"; transcript_id "ENSRNOG00000066252_tx_60"; exon_id "7_68657013_68657160_+"; exonnum "22"; txlen "13960";
7	ENSEMBL114_rn	exon	68657013	68657160	0.061944027191198	+	.	gene_id "ENSRNOG00000066252"; transcript_id "ENSRNOG00000066252_tx_62"; exon_id "7_68657013_68657160_+"; exonnum "23"; txlen "5607";
7	ENSEMBL114_rn	exon	68657013	68657160	0.0600275406356436	+	.	gene_id "ENSRNOG00000066252"; transcript_id "ENSRNOG00000066252_tx_63"; exon_id "7_68657013_68657160_+"; exonnum "19"; txlen "13248";
7	ENSEMBL114_rn	exon	68657013	68657160	0.0416029564192432	+	.	gene_id "ENSRNOG00000066252"; transcript_id "ENSRNOG00000066252_tx_64"; exon_id "7_68657013_68657160_+"; exonnum "23"; txlen "13950";
7	ENSEMBL114_rn	exon	68657013	68657160	0.912599530985044	+	.	gene_id "ENSRNOG00000066252"; transcript_id "ENSRNOG00000066252_tx_7"; exon_id "7_68657013_68657160_+"; exonnum "21"; txlen "3841";
7	ENSEMBL114_rn	exon	68657013	68657160	0.912599530985044	+	.	gene_id "ENSRNOG00000066252"; transcript_id "ENSRNOG00000066252_tx_8"; exon_id "7_68657013_68657160_+"; exonnum "19"; txlen "3532";
7	ENSEMBL114_rn	exon	68657013	68657160	0.887242283008014	+	.	gene_id "ENSRNOG00000066252"; transcript_id "ENSRNOG00000066252_tx_9"; exon_id "7_68657013_68657160_+"; exonnum "22"; txlen "6931";
7	sraer114_ss	exon	68671703	68671792	0.250080381300203	+	.	gene_id "ENSRNOG00000066252"; transcript_id "ENSRNOG00000066252_tx_25"; exon_id "7_68671703_68671792_+"; exonnum "7"; txlen "967";
7	sraer114_ss	exon	68671703	68671792	0.114750084561972	+	.	gene_id "ENSRNOG00000066252"; transcript_id "ENSRNOG00000066252_tx_55"; exon_id "7_68671703_68671792_+"; exonnum "17"; txlen "2492";
7	sraer114_ss	exon	68671703	68671792	0.114750084561972	+	.	gene_id "ENSRNOG00000066252"; transcript_id "ENSRNOG00000066252_tx_56"; exon_id "7_68671703_68671792_+"; exonnum "15"; txlen "2183";
7	sraer114_ss	exon	68671703	68671792	0.912599530985044	+	.	gene_id "ENSRNOG00000066252"; transcript_id "ENSRNOG00000066252_tx_7"; exon_id "7_68671703_68671792_+"; exonnum "22"; txlen "3841";
7	sraer114_ss	exon	68671703	68671792	0.912599530985044	+	.	gene_id "ENSRNOG00000066252"; transcript_id "ENSRNOG00000066252_tx_8"; exon_id "7_68671703_68671792_+"; exonnum "20"; txlen "3532";
7	ensembl	exon	68674046	68674173	0	+	.	gene_id "ENSRNOG00000066252"; gene_version "2"; transcript_id "ENSRNOT00000094539"; transcript_version "2"; exon_number "22"; gene_name "Vps13b"; gene_source "ensembl"; gene_biotype "protein_coding"; transcript_name "Vps13b-201"; transcript_source "ensembl"; transcript_biotype "protein_coding"; exon_id "ENSRNOE00000531892"; exon_version "2";
7	ensembl	CDS	68674046	68674173	0	+	2	gene_id "ENSRNOG00000066252"; gene_version "2"; transcript_id "ENSRNOT00000094539"; transcript_version "2"; exon_number "22"; gene_name "Vps13b"; gene_source "ensembl"; gene_biotype "protein_coding"; transcript_name "Vps13b-201"; transcript_source "ensembl"; transcript_biotype "protein_coding"; protein_id "ENSRNOP00000093776"; protein_version "1";
7	ensembl	exon	68674046	68674173	0	+	.	gene_id "ENSRNOG00000066252"; gene_version "2"; transcript_id "ENSRNOT00000105415"; transcript_version "2"; exon_number "22"; gene_name "Vps13b"; gene_source "ensembl"; gene_biotype "protein_coding"; transcript_name "Vps13b-202"; transcript_source "ensembl"; transcript_biotype "protein_coding"; exon_id "ENSRNOE00000531892"; exon_version "2"; tag "Ensembl_canonical";
7	ensembl	CDS	68674046	68674173	0	+	2	gene_id "ENSRNOG00000066252"; gene_version "2"; transcript_id "ENSRNOT00000105415"; transcript_version "2"; exon_number "22"; gene_name "Vps13b"; gene_source "ensembl"; gene_biotype "protein_coding"; transcript_name "Vps13b-202"; transcript_source "ensembl"; transcript_biotype "protein_coding"; protein_id "ENSRNOP00000077378"; protein_version "2"; tag "Ensembl_canonical";
7	ensembl	exon	68674046	68674173	0	+	.	gene_id "ENSRNOG00000066252"; gene_version "2"; transcript_id "ENSRNOT00000123826"; transcript_version "1"; exon_number "20"; gene_name "Vps13b"; gene_source "ensembl"; gene_biotype "protein_coding"; transcript_name "Vps13b-204"; transcript_source "ensembl"; transcript_biotype "protein_coding"; exon_id "ENSRNOE00000531892"; exon_version "2";
7	ensembl	CDS	68674046	68674173	0	+	2	gene_id "ENSRNOG00000066252"; gene_version "2"; transcript_id "ENSRNOT00000123826"; transcript_version "1"; exon_number "20"; gene_name "Vps13b"; gene_source "ensembl"; gene_biotype "protein_coding"; transcript_name "Vps13b-204"; transcript_source "ensembl"; transcript_biotype "protein_coding"; protein_id "ENSRNOP00000102668"; protein_version "1";
7	ensembl	exon	68674046	68674173	0	+	.	gene_id "ENSRNOG00000066252"; gene_version "2"; transcript_id "ENSRNOT00000114232"; transcript_version "2"; exon_number "20"; gene_name "Vps13b"; gene_source "ensembl"; gene_biotype "protein_coding"; transcript_name "Vps13b-203"; transcript_source "ensembl"; transcript_biotype "protein_coding"; exon_id "ENSRNOE00000531892"; exon_version "2";
7	ensembl	CDS	68674046	68674173	0	+	2	gene_id "ENSRNOG00000066252"; gene_version "2"; transcript_id "ENSRNOT00000114232"; transcript_version "2"; exon_number "20"; gene_name "Vps13b"; gene_source "ensembl"; gene_biotype "protein_coding"; transcript_name "Vps13b-203"; transcript_source "ensembl"; transcript_biotype "protein_coding"; protein_id "ENSRNOP00000094909"; protein_version "1";
7	ENSEMBL114_rn	exon	68674046	68674173	9.31079658859178	+	.	gene_id "ENSRNOG00000066252"; transcript_id "ENSRNOG00000066252_tx_1"; exon_id "7_68674046_68674173_+"; exonnum "22"; txlen "6812";
7	ENSEMBL114_rn	exon	68674046	68674173	0.874946172759816	+	.	gene_id "ENSRNOG00000066252"; transcript_id "ENSRNOG00000066252_tx_10"; exon_id "7_68674046_68674173_+"; exonnum "21"; txlen "6622";
7	ENSEMBL114_rn	exon	68674046	68674173	0.82609839803328	+	.	gene_id "ENSRNOG00000066252"; transcript_id "ENSRNOG00000066252_tx_11"; exon_id "7_68674046_68674173_+"; exonnum "15"; txlen "5154";
7	ENSEMBL114_rn	exon	68674046	68674173	0.82609839803328	+	.	gene_id "ENSRNOG00000066252"; transcript_id "ENSRNOG00000066252_tx_12"; exon_id "7_68674046_68674173_+"; exonnum "17"; txlen "5463";
7	ENSEMBL114_rn	exon	68674046	68674173	0.677850001695581	+	.	gene_id "ENSRNOG00000066252"; transcript_id "ENSRNOG00000066252_tx_14"; exon_id "7_68674046_68674173_+"; exonnum "20"; txlen "13351";
7	ENSEMBL114_rn	exon	68674046	68674173	0.551397465071013	+	.	gene_id "ENSRNOG00000066252"; transcript_id "ENSRNOG00000066252_tx_15"; exon_id "7_68674046_68674173_+"; exonnum "22"; txlen "13841";
7	ENSEMBL114_rn	exon	68674046	68674173	0.500059828944845	+	.	gene_id "ENSRNOG00000066252"; transcript_id "ENSRNOG00000066252_tx_16"; exon_id "7_68674046_68674173_+"; exonnum "23"; txlen "13864";
7	ENSEMBL114_rn	exon	68674046	68674173	0.478992580829073	+	.	gene_id "ENSRNOG00000066252"; transcript_id "ENSRNOG00000066252_tx_17"; exon_id "7_68674046_68674173_+"; exonnum "20"; txlen "13532";
7	ENSEMBL114_rn	exon	68674046	68674173	0.452226660945448	+	.	gene_id "ENSRNOG00000066252"; transcript_id "ENSRNOG00000066252_tx_18"; exon_id "7_68674046_68674173_+"; exonnum "6"; txlen "10687";
7	ENSEMBL114_rn	exon	68674046	68674173	0.430965880945071	+	.	gene_id "ENSRNOG00000066252"; transcript_id "ENSRNOG00000066252_tx_19"; exon_id "7_68674046_68674173_+"; exonnum "21"; txlen "13555";
7	ENSEMBL114_rn	exon	68674046	68674173	7.61944499966196	+	.	gene_id "ENSRNOG00000066252"; transcript_id "ENSRNOG00000066252_tx_2"; exon_id "7_68674046_68674173_+"; exonnum "20"; txlen "6503";
7	ENSEMBL114_rn	exon	68674046	68674173	0.409587529159579	+	.	gene_id "ENSRNOG00000066252"; transcript_id "ENSRNOG00000066252_tx_20"; exon_id "7_68674046_68674173_+"; exonnum "22"; txlen "7069";
7	ENSEMBL114_rn	exon	68674046	68674173	0.386569468274706	+	.	gene_id "ENSRNOG00000066252"; transcript_id "ENSRNOG00000066252_tx_21"; exon_id "7_68674046_68674173_+"; exonnum "20"; txlen "13521";
7	ENSEMBL114_rn	exon	68674046	68674173	0.340356082077021	+	.	gene_id "ENSRNOG00000066252"; transcript_id "ENSRNOG00000066252_tx_22"; exon_id "7_68674046_68674173_+"; exonnum "20"; txlen "6760";
7	ENSEMBL114_rn	exon	68674046	68674173	0.267261446328352	+	.	gene_id "ENSRNOG00000066252"; transcript_id "ENSRNOG00000066252_tx_23"; exon_id "7_68674046_68674173_+"; exonnum "20"; txlen "11340";
7	ENSEMBL114_rn	exon	68674046	68674173	0.258021177558285	+	.	gene_id "ENSRNOG00000066252"; transcript_id "ENSRNOG00000066252_tx_24"; exon_id "7_68674046_68674173_+"; exonnum "21"; txlen "13644";
7	ENSEMBL114_rn	exon	68674046	68674173	0.250080381300203	+	.	gene_id "ENSRNOG00000066252"; transcript_id "ENSRNOG00000066252_tx_26"; exon_id "7_68674046_68674173_+"; exonnum "7"; txlen "10905";
7	ENSEMBL114_rn	exon	68674046	68674173	0.208944229027539	+	.	gene_id "ENSRNOG00000066252"; transcript_id "ENSRNOG00000066252_tx_27"; exon_id "7_68674046_68674173_+"; exonnum "21"; txlen "13557";
7	ENSEMBL114_rn	exon	68674046	68674173	0.208944229027539	+	.	gene_id "ENSRNOG00000066252"; transcript_id "ENSRNOG00000066252_tx_28"; exon_id "7_68674046_68674173_+"; exonnum "23"; txlen "13866";
7	ENSEMBL114_rn	exon	68674046	68674173	0.187318552069944	+	.	gene_id "ENSRNOG00000066252"; transcript_id "ENSRNOG00000066252_tx_29"; exon_id "7_68674046_68674173_+"; exonnum "7"; txlen "10827";
7	ENSEMBL114_rn	exon	68674046	68674173	1.94894247912563	+	.	gene_id "ENSRNOG00000066252"; transcript_id "ENSRNOG00000066252_tx_3"; exon_id "7_68674046_68674173_+"; exonnum "23"; txlen "13898";
7	ENSEMBL114_rn	exon	68674046	68674173	0.184374104636169	+	.	gene_id "ENSRNOG00000066252"; transcript_id "ENSRNOG00000066252_tx_30"; exon_id "7_68674046_68674173_+"; exonnum "20"; txlen "13402";
7	ENSEMBL114_rn	exon	68674046	68674173	0.184374104636169	+	.	gene_id "ENSRNOG00000066252"; transcript_id "ENSRNOG00000066252_tx_31"; exon_id "7_68674046_68674173_+"; exonnum "20"; txlen "6554";
7	ENSEMBL114_rn	exon	68674046	68674173	0.183120952106526	+	.	gene_id "ENSRNOG00000066252"; transcript_id "ENSRNOG00000066252_tx_32"; exon_id "7_68674046_68674173_+"; exonnum "17"; txlen "10249";
7	ENSEMBL114_rn	exon	68674046	68674173	0.183120952106526	+	.	gene_id "ENSRNOG00000066252"; transcript_id "ENSRNOG00000066252_tx_33"; exon_id "7_68674046_68674173_+"; exonnum "15"; txlen "9940";
7	ENSEMBL114_rn	exon	68674046	68674173	0.17007803180099	+	.	gene_id "ENSRNOG00000066252"; transcript_id "ENSRNOG00000066252_tx_34"; exon_id "7_68674046_68674173_+"; exonnum "22"; txlen "13557";
7	ENSEMBL114_rn	exon	68674046	68674173	0.17007803180099	+	.	gene_id "ENSRNOG00000066252"; transcript_id "ENSRNOG00000066252_tx_35"; exon_id "7_68674046_68674173_+"; exonnum "22"; txlen "13676";
7	ENSEMBL114_rn	exon	68674046	68674173	0.166995413631775	+	.	gene_id "ENSRNOG00000066252"; transcript_id "ENSRNOG00000066252_tx_36"; exon_id "7_68674046_68674173_+"; exonnum "17"; txlen "12311";
7	ENSEMBL114_rn	exon	68674046	68674173	0.15800886248535	+	.	gene_id "ENSRNOG00000066252"; transcript_id "ENSRNOG00000066252_tx_37"; exon_id "7_68674046_68674173_+"; exonnum "21"; txlen "13669";
7	ENSEMBL114_rn	exon	68674046	68674173	0.15800886248535	+	.	gene_id "ENSRNOG00000066252"; transcript_id "ENSRNOG00000066252_tx_38"; exon_id "7_68674046_68674173_+"; exonnum "16"; txlen "12320";
7	ENSEMBL114_rn	exon	68674046	68674173	0.152140801615972	+	.	gene_id "ENSRNOG00000066252"; transcript_id "ENSRNOG00000066252_tx_39"; exon_id "7_68674046_68674173_+"; exonnum "7"; txlen "3079";
7	ENSEMBL114_rn	exon	68674046	68674173	1.72458200289142	+	.	gene_id "ENSRNOG00000066252"; transcript_id "ENSRNOG00000066252_tx_4"; exon_id "7_68674046_68674173_+"; exonnum "22"; txlen "13660";
7	ENSEMBL114_rn	exon	68674046	68674173	0.152140801615972	+	.	gene_id "ENSRNOG00000066252"; transcript_id "ENSRNOG00000066252_tx_40"; exon_id "7_68674046_68674173_+"; exonnum "22"; txlen "5953";
7	ENSEMBL114_rn	exon	68674046	68674173	0.152140801615972	+	.	gene_id "ENSRNOG00000066252"; transcript_id "ENSRNOG00000066252_tx_41"; exon_id "7_68674046_68674173_+"; exonnum "20"; txlen "5644";
7	ENSEMBL114_rn	exon	68674046	68674173	0.129885321713603	+	.	gene_id "ENSRNOG00000066252"; transcript_id "ENSRNOG00000066252_tx_44"; exon_id "7_68674046_68674173_+"; exonnum "20"; txlen "12924";
7	ENSEMBL114_rn	exon	68674046	68674173	0.129885321713603	+	.	gene_id "ENSRNOG00000066252"; transcript_id "ENSRNOG00000066252_tx_45"; exon_id "7_68674046_68674173_+"; exonnum "20"; txlen "12805";
7	ENSEMBL114_rn	exon	68674046	68674173	0.127280040732441	+	.	gene_id "ENSRNOG00000066252"; transcript_id "ENSRNOG00000066252_tx_46"; exon_id "7_68674046_68674173_+"; exonnum "20"; txlen "11170";
7	ENSEMBL114_rn	exon	68674046	68674173	0.127280040732441	+	.	gene_id "ENSRNOG00000066252"; transcript_id "ENSRNOG00000066252_tx_47"; exon_id "7_68674046_68674173_+"; exonnum "22"; txlen "11479";
7	ENSEMBL114_rn	exon	68674046	68674173	0.127280040732441	+	.	gene_id "ENSRNOG00000066252"; transcript_id "ENSRNOG00000066252_tx_48"; exon_id "7_68674046_68674173_+"; exonnum "20"; txlen "11221";
7	ENSEMBL114_rn	exon	68674046	68674173	0.123700306393907	+	.	gene_id "ENSRNOG00000066252"; transcript_id "ENSRNOG00000066252_tx_49"; exon_id "7_68674046_68674173_+"; exonnum "15"; txlen "12002";
7	ENSEMBL114_rn	exon	68674046	68674173	1.701629001801	+	.	gene_id "ENSRNOG00000066252"; transcript_id "ENSRNOG00000066252_tx_5"; exon_id "7_68674046_68674173_+"; exonnum "21"; txlen "13589";
7	ENSEMBL114_rn	exon	68674046	68674173	0.123700306393907	+	.	gene_id "ENSRNOG00000066252"; transcript_id "ENSRNOG00000066252_tx_50"; exon_id "7_68674046_68674173_+"; exonnum "18"; txlen "12615";
7	ENSEMBL114_rn	exon	68674046	68674173	0.123700306393907	+	.	gene_id "ENSRNOG00000066252"; transcript_id "ENSRNOG00000066252_tx_51"; exon_id "7_68674046_68674173_+"; exonnum "18"; txlen "12496";
7	ENSEMBL114_rn	exon	68674046	68674173	0.114750084561972	+	.	gene_id "ENSRNOG00000066252"; transcript_id "ENSRNOG00000066252_tx_53"; exon_id "7_68674046_68674173_+"; exonnum "17"; txlen "4604";
7	ENSEMBL114_rn	exon	68674046	68674173	0.114750084561972	+	.	gene_id "ENSRNOG00000066252"; transcript_id "ENSRNOG00000066252_tx_54"; exon_id "7_68674046_68674173_+"; exonnum "15"; txlen "4295";
7	ENSEMBL114_rn	exon	68674046	68674173	0.107781202270353	+	.	gene_id "ENSRNOG00000066252"; transcript_id "ENSRNOG00000066252_tx_57"; exon_id "7_68674046_68674173_+"; exonnum "7"; txlen "3938";
7	ENSEMBL114_rn	exon	68674046	68674173	0.0758177898923677	+	.	gene_id "ENSRNOG00000066252"; transcript_id "ENSRNOG00000066252_tx_59"; exon_id "7_68674046_68674173_+"; exonnum "21"; txlen "13651";
7	ENSEMBL114_rn	exon	68674046	68674173	0.0758177898923677	+	.	gene_id "ENSRNOG00000066252"; transcript_id "ENSRNOG00000066252_tx_60"; exon_id "7_68674046_68674173_+"; exonnum "23"; txlen "13960";
7	ENSEMBL114_rn	exon	68674046	68674173	0.061944027191198	+	.	gene_id "ENSRNOG00000066252"; transcript_id "ENSRNOG00000066252_tx_62"; exon_id "7_68674046_68674173_+"; exonnum "24"; txlen "5607";
7	ENSEMBL114_rn	exon	68674046	68674173	0.0600275406356436	+	.	gene_id "ENSRNOG00000066252"; transcript_id "ENSRNOG00000066252_tx_63"; exon_id "7_68674046_68674173_+"; exonnum "20"; txlen "13248";
7	ENSEMBL114_rn	exon	68674046	68674173	0.0416029564192432	+	.	gene_id "ENSRNOG00000066252"; transcript_id "ENSRNOG00000066252_tx_64"; exon_id "7_68674046_68674173_+"; exonnum "24"; txlen "13950";
7	ENSEMBL114_rn	exon	68674046	68674173	0.887242283008014	+	.	gene_id "ENSRNOG00000066252"; transcript_id "ENSRNOG00000066252_tx_9"; exon_id "7_68674046_68674173_+"; exonnum "23"; txlen "6931";
7	ensembl	exon	68681991	68682225	0	+	.	gene_id "ENSRNOG00000066252"; gene_version "2"; transcript_id "ENSRNOT00000094539"; transcript_version "2"; exon_number "23"; gene_name "Vps13b"; gene_source "ensembl"; gene_biotype "protein_coding"; transcript_name "Vps13b-201"; transcript_source "ensembl"; transcript_biotype "protein_coding"; exon_id "ENSRNOE00000540286"; exon_version "1";
7	ensembl	CDS	68681991	68682225	0	+	0	gene_id "ENSRNOG00000066252"; gene_version "2"; transcript_id "ENSRNOT00000094539"; transcript_version "2"; exon_number "23"; gene_name "Vps13b"; gene_source "ensembl"; gene_biotype "protein_coding"; transcript_name "Vps13b-201"; transcript_source "ensembl"; transcript_biotype "protein_coding"; protein_id "ENSRNOP00000093776"; protein_version "1";
7	ensembl	exon	68681991	68682225	0	+	.	gene_id "ENSRNOG00000066252"; gene_version "2"; transcript_id "ENSRNOT00000105415"; transcript_version "2"; exon_number "23"; gene_name "Vps13b"; gene_source "ensembl"; gene_biotype "protein_coding"; transcript_name "Vps13b-202"; transcript_source "ensembl"; transcript_biotype "protein_coding"; exon_id "ENSRNOE00000540286"; exon_version "1"; tag "Ensembl_canonical";
7	ensembl	CDS	68681991	68682225	0	+	0	gene_id "ENSRNOG00000066252"; gene_version "2"; transcript_id "ENSRNOT00000105415"; transcript_version "2"; exon_number "23"; gene_name "Vps13b"; gene_source "ensembl"; gene_biotype "protein_coding"; transcript_name "Vps13b-202"; transcript_source "ensembl"; transcript_biotype "protein_coding"; protein_id "ENSRNOP00000077378"; protein_version "2"; tag "Ensembl_canonical";
7	ensembl	exon	68681991	68682225	0	+	.	gene_id "ENSRNOG00000066252"; gene_version "2"; transcript_id "ENSRNOT00000123826"; transcript_version "1"; exon_number "21"; gene_name "Vps13b"; gene_source "ensembl"; gene_biotype "protein_coding"; transcript_name "Vps13b-204"; transcript_source "ensembl"; transcript_biotype "protein_coding"; exon_id "ENSRNOE00000540286"; exon_version "1";
7	ensembl	CDS	68681991	68682225	0	+	0	gene_id "ENSRNOG00000066252"; gene_version "2"; transcript_id "ENSRNOT00000123826"; transcript_version "1"; exon_number "21"; gene_name "Vps13b"; gene_source "ensembl"; gene_biotype "protein_coding"; transcript_name "Vps13b-204"; transcript_source "ensembl"; transcript_biotype "protein_coding"; protein_id "ENSRNOP00000102668"; protein_version "1";
7	ensembl	exon	68681991	68682225	0	+	.	gene_id "ENSRNOG00000066252"; gene_version "2"; transcript_id "ENSRNOT00000114232"; transcript_version "2"; exon_number "21"; gene_name "Vps13b"; gene_source "ensembl"; gene_biotype "protein_coding"; transcript_name "Vps13b-203"; transcript_source "ensembl"; transcript_biotype "protein_coding"; exon_id "ENSRNOE00000540286"; exon_version "1";
7	ensembl	CDS	68681991	68682225	0	+	0	gene_id "ENSRNOG00000066252"; gene_version "2"; transcript_id "ENSRNOT00000114232"; transcript_version "2"; exon_number "21"; gene_name "Vps13b"; gene_source "ensembl"; gene_biotype "protein_coding"; transcript_name "Vps13b-203"; transcript_source "ensembl"; transcript_biotype "protein_coding"; protein_id "ENSRNOP00000094909"; protein_version "1";
7	ENSEMBL114_rn	exon	68681991	68682225	9.31079658859178	+	.	gene_id "ENSRNOG00000066252"; transcript_id "ENSRNOG00000066252_tx_1"; exon_id "7_68681991_68682225_+"; exonnum "23"; txlen "6812";
7	ENSEMBL114_rn	exon	68681991	68682225	0.874946172759816	+	.	gene_id "ENSRNOG00000066252"; transcript_id "ENSRNOG00000066252_tx_10"; exon_id "7_68681991_68682225_+"; exonnum "22"; txlen "6622";
7	ENSEMBL114_rn	exon	68681991	68682225	0.82609839803328	+	.	gene_id "ENSRNOG00000066252"; transcript_id "ENSRNOG00000066252_tx_11"; exon_id "7_68681991_68682225_+"; exonnum "16"; txlen "5154";
7	ENSEMBL114_rn	exon	68681991	68682225	0.82609839803328	+	.	gene_id "ENSRNOG00000066252"; transcript_id "ENSRNOG00000066252_tx_12"; exon_id "7_68681991_68682225_+"; exonnum "18"; txlen "5463";
7	ENSEMBL114_rn	exon	68681991	68682225	0.677850001695581	+	.	gene_id "ENSRNOG00000066252"; transcript_id "ENSRNOG00000066252_tx_14"; exon_id "7_68681991_68682225_+"; exonnum "21"; txlen "13351";
7	ENSEMBL114_rn	exon	68681991	68682225	0.551397465071013	+	.	gene_id "ENSRNOG00000066252"; transcript_id "ENSRNOG00000066252_tx_15"; exon_id "7_68681991_68682225_+"; exonnum "23"; txlen "13841";
7	ENSEMBL114_rn	exon	68681991	68682225	0.500059828944845	+	.	gene_id "ENSRNOG00000066252"; transcript_id "ENSRNOG00000066252_tx_16"; exon_id "7_68681991_68682225_+"; exonnum "24"; txlen "13864";
7	ENSEMBL114_rn	exon	68681991	68682225	0.478992580829073	+	.	gene_id "ENSRNOG00000066252"; transcript_id "ENSRNOG00000066252_tx_17"; exon_id "7_68681991_68682225_+"; exonnum "21"; txlen "13532";
7	ENSEMBL114_rn	exon	68681991	68682225	0.452226660945448	+	.	gene_id "ENSRNOG00000066252"; transcript_id "ENSRNOG00000066252_tx_18"; exon_id "7_68681991_68682225_+"; exonnum "7"; txlen "10687";
7	ENSEMBL114_rn	exon	68681991	68682225	0.430965880945071	+	.	gene_id "ENSRNOG00000066252"; transcript_id "ENSRNOG00000066252_tx_19"; exon_id "7_68681991_68682225_+"; exonnum "22"; txlen "13555";
7	ENSEMBL114_rn	exon	68681991	68682225	7.61944499966196	+	.	gene_id "ENSRNOG00000066252"; transcript_id "ENSRNOG00000066252_tx_2"; exon_id "7_68681991_68682225_+"; exonnum "21"; txlen "6503";
7	ENSEMBL114_rn	exon	68681991	68682225	0.409587529159579	+	.	gene_id "ENSRNOG00000066252"; transcript_id "ENSRNOG00000066252_tx_20"; exon_id "7_68681991_68682225_+"; exonnum "23"; txlen "7069";
7	ENSEMBL114_rn	exon	68681991	68682225	0.386569468274706	+	.	gene_id "ENSRNOG00000066252"; transcript_id "ENSRNOG00000066252_tx_21"; exon_id "7_68681991_68682225_+"; exonnum "21"; txlen "13521";
7	ENSEMBL114_rn	exon	68681991	68682225	0.340356082077021	+	.	gene_id "ENSRNOG00000066252"; transcript_id "ENSRNOG00000066252_tx_22"; exon_id "7_68681991_68682225_+"; exonnum "21"; txlen "6760";
7	ENSEMBL114_rn	exon	68681991	68682225	0.267261446328352	+	.	gene_id "ENSRNOG00000066252"; transcript_id "ENSRNOG00000066252_tx_23"; exon_id "7_68681991_68682225_+"; exonnum "21"; txlen "11340";
7	ENSEMBL114_rn	exon	68681991	68682225	0.258021177558285	+	.	gene_id "ENSRNOG00000066252"; transcript_id "ENSRNOG00000066252_tx_24"; exon_id "7_68681991_68682225_+"; exonnum "22"; txlen "13644";
7	ENSEMBL114_rn	exon	68681991	68682225	0.250080381300203	+	.	gene_id "ENSRNOG00000066252"; transcript_id "ENSRNOG00000066252_tx_26"; exon_id "7_68681991_68682225_+"; exonnum "8"; txlen "10905";
7	ENSEMBL114_rn	exon	68681991	68682225	0.208944229027539	+	.	gene_id "ENSRNOG00000066252"; transcript_id "ENSRNOG00000066252_tx_27"; exon_id "7_68681991_68682225_+"; exonnum "22"; txlen "13557";
7	ENSEMBL114_rn	exon	68681991	68682225	0.208944229027539	+	.	gene_id "ENSRNOG00000066252"; transcript_id "ENSRNOG00000066252_tx_28"; exon_id "7_68681991_68682225_+"; exonnum "24"; txlen "13866";
7	ENSEMBL114_rn	exon	68681991	68682225	0.187318552069944	+	.	gene_id "ENSRNOG00000066252"; transcript_id "ENSRNOG00000066252_tx_29"; exon_id "7_68681991_68682225_+"; exonnum "8"; txlen "10827";
7	ENSEMBL114_rn	exon	68681991	68682225	1.94894247912563	+	.	gene_id "ENSRNOG00000066252"; transcript_id "ENSRNOG00000066252_tx_3"; exon_id "7_68681991_68682225_+"; exonnum "24"; txlen "13898";
7	ENSEMBL114_rn	exon	68681991	68682225	0.184374104636169	+	.	gene_id "ENSRNOG00000066252"; transcript_id "ENSRNOG00000066252_tx_30"; exon_id "7_68681991_68682225_+"; exonnum "21"; txlen "13402";
7	ENSEMBL114_rn	exon	68681991	68682225	0.184374104636169	+	.	gene_id "ENSRNOG00000066252"; transcript_id "ENSRNOG00000066252_tx_31"; exon_id "7_68681991_68682225_+"; exonnum "21"; txlen "6554";
7	ENSEMBL114_rn	exon	68681991	68682225	0.183120952106526	+	.	gene_id "ENSRNOG00000066252"; transcript_id "ENSRNOG00000066252_tx_32"; exon_id "7_68681991_68682225_+"; exonnum "18"; txlen "10249";
7	ENSEMBL114_rn	exon	68681991	68682225	0.183120952106526	+	.	gene_id "ENSRNOG00000066252"; transcript_id "ENSRNOG00000066252_tx_33"; exon_id "7_68681991_68682225_+"; exonnum "16"; txlen "9940";
7	ENSEMBL114_rn	exon	68681991	68682225	0.17007803180099	+	.	gene_id "ENSRNOG00000066252"; transcript_id "ENSRNOG00000066252_tx_34"; exon_id "7_68681991_68682225_+"; exonnum "23"; txlen "13557";
7	ENSEMBL114_rn	exon	68681991	68682225	0.17007803180099	+	.	gene_id "ENSRNOG00000066252"; transcript_id "ENSRNOG00000066252_tx_35"; exon_id "7_68681991_68682225_+"; exonnum "23"; txlen "13676";
7	ENSEMBL114_rn	exon	68681991	68682225	0.166995413631775	+	.	gene_id "ENSRNOG00000066252"; transcript_id "ENSRNOG00000066252_tx_36"; exon_id "7_68681991_68682225_+"; exonnum "18"; txlen "12311";
7	ENSEMBL114_rn	exon	68681991	68682225	0.15800886248535	+	.	gene_id "ENSRNOG00000066252"; transcript_id "ENSRNOG00000066252_tx_37"; exon_id "7_68681991_68682225_+"; exonnum "22"; txlen "13669";
7	ENSEMBL114_rn	exon	68681991	68682225	0.15800886248535	+	.	gene_id "ENSRNOG00000066252"; transcript_id "ENSRNOG00000066252_tx_38"; exon_id "7_68681991_68682225_+"; exonnum "17"; txlen "12320";
7	ENSEMBL114_rn	exon	68681991	68682225	0.152140801615972	+	.	gene_id "ENSRNOG00000066252"; transcript_id "ENSRNOG00000066252_tx_39"; exon_id "7_68681991_68682225_+"; exonnum "8"; txlen "3079";
7	ENSEMBL114_rn	exon	68681991	68682225	1.72458200289142	+	.	gene_id "ENSRNOG00000066252"; transcript_id "ENSRNOG00000066252_tx_4"; exon_id "7_68681991_68682225_+"; exonnum "23"; txlen "13660";
7	ENSEMBL114_rn	exon	68681991	68682225	0.152140801615972	+	.	gene_id "ENSRNOG00000066252"; transcript_id "ENSRNOG00000066252_tx_40"; exon_id "7_68681991_68682225_+"; exonnum "23"; txlen "5953";
7	ENSEMBL114_rn	exon	68681991	68682225	0.152140801615972	+	.	gene_id "ENSRNOG00000066252"; transcript_id "ENSRNOG00000066252_tx_41"; exon_id "7_68681991_68682225_+"; exonnum "21"; txlen "5644";
7	ENSEMBL114_rn	exon	68681991	68682225	0.129885321713603	+	.	gene_id "ENSRNOG00000066252"; transcript_id "ENSRNOG00000066252_tx_44"; exon_id "7_68681991_68682225_+"; exonnum "21"; txlen "12924";
7	ENSEMBL114_rn	exon	68681991	68682225	0.129885321713603	+	.	gene_id "ENSRNOG00000066252"; transcript_id "ENSRNOG00000066252_tx_45"; exon_id "7_68681991_68682225_+"; exonnum "21"; txlen "12805";
7	ENSEMBL114_rn	exon	68681991	68682225	0.127280040732441	+	.	gene_id "ENSRNOG00000066252"; transcript_id "ENSRNOG00000066252_tx_46"; exon_id "7_68681991_68682225_+"; exonnum "21"; txlen "11170";
7	ENSEMBL114_rn	exon	68681991	68682225	0.127280040732441	+	.	gene_id "ENSRNOG00000066252"; transcript_id "ENSRNOG00000066252_tx_47"; exon_id "7_68681991_68682225_+"; exonnum "23"; txlen "11479";
7	ENSEMBL114_rn	exon	68681991	68682225	0.127280040732441	+	.	gene_id "ENSRNOG00000066252"; transcript_id "ENSRNOG00000066252_tx_48"; exon_id "7_68681991_68682225_+"; exonnum "21"; txlen "11221";
7	ENSEMBL114_rn	exon	68681991	68682225	0.123700306393907	+	.	gene_id "ENSRNOG00000066252"; transcript_id "ENSRNOG00000066252_tx_49"; exon_id "7_68681991_68682225_+"; exonnum "16"; txlen "12002";
7	ENSEMBL114_rn	exon	68681991	68682225	1.701629001801	+	.	gene_id "ENSRNOG00000066252"; transcript_id "ENSRNOG00000066252_tx_5"; exon_id "7_68681991_68682225_+"; exonnum "22"; txlen "13589";
7	ENSEMBL114_rn	exon	68681991	68682225	0.123700306393907	+	.	gene_id "ENSRNOG00000066252"; transcript_id "ENSRNOG00000066252_tx_50"; exon_id "7_68681991_68682225_+"; exonnum "19"; txlen "12615";
7	ENSEMBL114_rn	exon	68681991	68682225	0.123700306393907	+	.	gene_id "ENSRNOG00000066252"; transcript_id "ENSRNOG00000066252_tx_51"; exon_id "7_68681991_68682225_+"; exonnum "19"; txlen "12496";
7	ENSEMBL114_rn	exon	68681991	68682225	0.114750084561972	+	.	gene_id "ENSRNOG00000066252"; transcript_id "ENSRNOG00000066252_tx_53"; exon_id "7_68681991_68682225_+"; exonnum "18"; txlen "4604";
7	ENSEMBL114_rn	exon	68681991	68682225	0.114750084561972	+	.	gene_id "ENSRNOG00000066252"; transcript_id "ENSRNOG00000066252_tx_54"; exon_id "7_68681991_68682225_+"; exonnum "16"; txlen "4295";
7	ENSEMBL114_rn	exon	68681991	68682225	0.107781202270353	+	.	gene_id "ENSRNOG00000066252"; transcript_id "ENSRNOG00000066252_tx_57"; exon_id "7_68681991_68682225_+"; exonnum "8"; txlen "3938";
7	ENSEMBL114_rn	exon	68681991	68682225	0.0758177898923677	+	.	gene_id "ENSRNOG00000066252"; transcript_id "ENSRNOG00000066252_tx_59"; exon_id "7_68681991_68682225_+"; exonnum "22"; txlen "13651";
7	ENSEMBL114_rn	exon	68681991	68682225	0.0758177898923677	+	.	gene_id "ENSRNOG00000066252"; transcript_id "ENSRNOG00000066252_tx_60"; exon_id "7_68681991_68682225_+"; exonnum "24"; txlen "13960";
7	ENSEMBL114_rn	exon	68681991	68682225	0.061944027191198	+	.	gene_id "ENSRNOG00000066252"; transcript_id "ENSRNOG00000066252_tx_62"; exon_id "7_68681991_68682225_+"; exonnum "25"; txlen "5607";
7	ENSEMBL114_rn	exon	68681991	68682225	0.0600275406356436	+	.	gene_id "ENSRNOG00000066252"; transcript_id "ENSRNOG00000066252_tx_63"; exon_id "7_68681991_68682225_+"; exonnum "21"; txlen "13248";
7	ENSEMBL114_rn	exon	68681991	68682225	0.0416029564192432	+	.	gene_id "ENSRNOG00000066252"; transcript_id "ENSRNOG00000066252_tx_64"; exon_id "7_68681991_68682225_+"; exonnum "25"; txlen "13950";
7	ENSEMBL114_rn	exon	68681991	68682225	0.887242283008014	+	.	gene_id "ENSRNOG00000066252"; transcript_id "ENSRNOG00000066252_tx_9"; exon_id "7_68681991_68682225_+"; exonnum "24"; txlen "6931";
7	ensembl	exon	68699144	68699364	0	+	.	gene_id "ENSRNOG00000066252"; gene_version "2"; transcript_id "ENSRNOT00000094539"; transcript_version "2"; exon_number "24"; gene_name "Vps13b"; gene_source "ensembl"; gene_biotype "protein_coding"; transcript_name "Vps13b-201"; transcript_source "ensembl"; transcript_biotype "protein_coding"; exon_id "ENSRNOE00000552026"; exon_version "1";
7	ensembl	CDS	68699144	68699364	0	+	2	gene_id "ENSRNOG00000066252"; gene_version "2"; transcript_id "ENSRNOT00000094539"; transcript_version "2"; exon_number "24"; gene_name "Vps13b"; gene_source "ensembl"; gene_biotype "protein_coding"; transcript_name "Vps13b-201"; transcript_source "ensembl"; transcript_biotype "protein_coding"; protein_id "ENSRNOP00000093776"; protein_version "1";
7	ensembl	exon	68699144	68699364	0	+	.	gene_id "ENSRNOG00000066252"; gene_version "2"; transcript_id "ENSRNOT00000105415"; transcript_version "2"; exon_number "24"; gene_name "Vps13b"; gene_source "ensembl"; gene_biotype "protein_coding"; transcript_name "Vps13b-202"; transcript_source "ensembl"; transcript_biotype "protein_coding"; exon_id "ENSRNOE00000552026"; exon_version "1"; tag "Ensembl_canonical";
7	ensembl	CDS	68699144	68699364	0	+	2	gene_id "ENSRNOG00000066252"; gene_version "2"; transcript_id "ENSRNOT00000105415"; transcript_version "2"; exon_number "24"; gene_name "Vps13b"; gene_source "ensembl"; gene_biotype "protein_coding"; transcript_name "Vps13b-202"; transcript_source "ensembl"; transcript_biotype "protein_coding"; protein_id "ENSRNOP00000077378"; protein_version "2"; tag "Ensembl_canonical";
7	ensembl	exon	68699144	68699364	0	+	.	gene_id "ENSRNOG00000066252"; gene_version "2"; transcript_id "ENSRNOT00000123826"; transcript_version "1"; exon_number "22"; gene_name "Vps13b"; gene_source "ensembl"; gene_biotype "protein_coding"; transcript_name "Vps13b-204"; transcript_source "ensembl"; transcript_biotype "protein_coding"; exon_id "ENSRNOE00000552026"; exon_version "1";
7	ensembl	CDS	68699144	68699364	0	+	2	gene_id "ENSRNOG00000066252"; gene_version "2"; transcript_id "ENSRNOT00000123826"; transcript_version "1"; exon_number "22"; gene_name "Vps13b"; gene_source "ensembl"; gene_biotype "protein_coding"; transcript_name "Vps13b-204"; transcript_source "ensembl"; transcript_biotype "protein_coding"; protein_id "ENSRNOP00000102668"; protein_version "1";
7	ensembl	exon	68699144	68699364	0	+	.	gene_id "ENSRNOG00000066252"; gene_version "2"; transcript_id "ENSRNOT00000114232"; transcript_version "2"; exon_number "22"; gene_name "Vps13b"; gene_source "ensembl"; gene_biotype "protein_coding"; transcript_name "Vps13b-203"; transcript_source "ensembl"; transcript_biotype "protein_coding"; exon_id "ENSRNOE00000552026"; exon_version "1";
7	ensembl	CDS	68699144	68699364	0	+	2	gene_id "ENSRNOG00000066252"; gene_version "2"; transcript_id "ENSRNOT00000114232"; transcript_version "2"; exon_number "22"; gene_name "Vps13b"; gene_source "ensembl"; gene_biotype "protein_coding"; transcript_name "Vps13b-203"; transcript_source "ensembl"; transcript_biotype "protein_coding"; protein_id "ENSRNOP00000094909"; protein_version "1";
7	ENSEMBL114_rn	exon	68699144	68699364	9.31079658859178	+	.	gene_id "ENSRNOG00000066252"; transcript_id "ENSRNOG00000066252_tx_1"; exon_id "7_68699144_68699364_+"; exonnum "24"; txlen "6812";
7	ENSEMBL114_rn	exon	68699144	68699364	0.874946172759816	+	.	gene_id "ENSRNOG00000066252"; transcript_id "ENSRNOG00000066252_tx_10"; exon_id "7_68699144_68699364_+"; exonnum "23"; txlen "6622";
7	ENSEMBL114_rn	exon	68699144	68699364	0.82609839803328	+	.	gene_id "ENSRNOG00000066252"; transcript_id "ENSRNOG00000066252_tx_11"; exon_id "7_68699144_68699364_+"; exonnum "17"; txlen "5154";
7	ENSEMBL114_rn	exon	68699144	68699364	0.82609839803328	+	.	gene_id "ENSRNOG00000066252"; transcript_id "ENSRNOG00000066252_tx_12"; exon_id "7_68699144_68699364_+"; exonnum "19"; txlen "5463";
7	ENSEMBL114_rn	exon	68699144	68699364	0.677850001695581	+	.	gene_id "ENSRNOG00000066252"; transcript_id "ENSRNOG00000066252_tx_14"; exon_id "7_68699144_68699364_+"; exonnum "22"; txlen "13351";
7	ENSEMBL114_rn	exon	68699144	68699364	0.551397465071013	+	.	gene_id "ENSRNOG00000066252"; transcript_id "ENSRNOG00000066252_tx_15"; exon_id "7_68699144_68699364_+"; exonnum "24"; txlen "13841";
7	ENSEMBL114_rn	exon	68699144	68699364	0.500059828944845	+	.	gene_id "ENSRNOG00000066252"; transcript_id "ENSRNOG00000066252_tx_16"; exon_id "7_68699144_68699364_+"; exonnum "25"; txlen "13864";
7	ENSEMBL114_rn	exon	68699144	68699364	0.478992580829073	+	.	gene_id "ENSRNOG00000066252"; transcript_id "ENSRNOG00000066252_tx_17"; exon_id "7_68699144_68699364_+"; exonnum "22"; txlen "13532";
7	ENSEMBL114_rn	exon	68699144	68699364	0.452226660945448	+	.	gene_id "ENSRNOG00000066252"; transcript_id "ENSRNOG00000066252_tx_18"; exon_id "7_68699144_68699364_+"; exonnum "8"; txlen "10687";
7	ENSEMBL114_rn	exon	68699144	68699364	0.430965880945071	+	.	gene_id "ENSRNOG00000066252"; transcript_id "ENSRNOG00000066252_tx_19"; exon_id "7_68699144_68699364_+"; exonnum "23"; txlen "13555";
7	ENSEMBL114_rn	exon	68699144	68699364	7.61944499966196	+	.	gene_id "ENSRNOG00000066252"; transcript_id "ENSRNOG00000066252_tx_2"; exon_id "7_68699144_68699364_+"; exonnum "22"; txlen "6503";
7	ENSEMBL114_rn	exon	68699144	68699364	0.409587529159579	+	.	gene_id "ENSRNOG00000066252"; transcript_id "ENSRNOG00000066252_tx_20"; exon_id "7_68699144_68699364_+"; exonnum "24"; txlen "7069";
7	ENSEMBL114_rn	exon	68699144	68699364	0.386569468274706	+	.	gene_id "ENSRNOG00000066252"; transcript_id "ENSRNOG00000066252_tx_21"; exon_id "7_68699144_68699364_+"; exonnum "22"; txlen "13521";
7	ENSEMBL114_rn	exon	68699144	68699364	0.340356082077021	+	.	gene_id "ENSRNOG00000066252"; transcript_id "ENSRNOG00000066252_tx_22"; exon_id "7_68699144_68699364_+"; exonnum "22"; txlen "6760";
7	ENSEMBL114_rn	exon	68699144	68699364	0.267261446328352	+	.	gene_id "ENSRNOG00000066252"; transcript_id "ENSRNOG00000066252_tx_23"; exon_id "7_68699144_68699364_+"; exonnum "22"; txlen "11340";
7	ENSEMBL114_rn	exon	68699144	68699364	0.258021177558285	+	.	gene_id "ENSRNOG00000066252"; transcript_id "ENSRNOG00000066252_tx_24"; exon_id "7_68699144_68699364_+"; exonnum "23"; txlen "13644";
7	ENSEMBL114_rn	exon	68699144	68699364	0.250080381300203	+	.	gene_id "ENSRNOG00000066252"; transcript_id "ENSRNOG00000066252_tx_26"; exon_id "7_68699144_68699364_+"; exonnum "9"; txlen "10905";
7	ENSEMBL114_rn	exon	68699144	68699364	0.208944229027539	+	.	gene_id "ENSRNOG00000066252"; transcript_id "ENSRNOG00000066252_tx_27"; exon_id "7_68699144_68699364_+"; exonnum "23"; txlen "13557";
7	ENSEMBL114_rn	exon	68699144	68699364	0.208944229027539	+	.	gene_id "ENSRNOG00000066252"; transcript_id "ENSRNOG00000066252_tx_28"; exon_id "7_68699144_68699364_+"; exonnum "25"; txlen "13866";
7	ENSEMBL114_rn	exon	68699144	68699364	0.187318552069944	+	.	gene_id "ENSRNOG00000066252"; transcript_id "ENSRNOG00000066252_tx_29"; exon_id "7_68699144_68699364_+"; exonnum "9"; txlen "10827";
7	ENSEMBL114_rn	exon	68699144	68699364	1.94894247912563	+	.	gene_id "ENSRNOG00000066252"; transcript_id "ENSRNOG00000066252_tx_3"; exon_id "7_68699144_68699364_+"; exonnum "25"; txlen "13898";
7	ENSEMBL114_rn	exon	68699144	68699364	0.184374104636169	+	.	gene_id "ENSRNOG00000066252"; transcript_id "ENSRNOG00000066252_tx_30"; exon_id "7_68699144_68699364_+"; exonnum "22"; txlen "13402";
7	ENSEMBL114_rn	exon	68699144	68699364	0.184374104636169	+	.	gene_id "ENSRNOG00000066252"; transcript_id "ENSRNOG00000066252_tx_31"; exon_id "7_68699144_68699364_+"; exonnum "22"; txlen "6554";
7	ENSEMBL114_rn	exon	68699144	68699364	0.183120952106526	+	.	gene_id "ENSRNOG00000066252"; transcript_id "ENSRNOG00000066252_tx_32"; exon_id "7_68699144_68699364_+"; exonnum "19"; txlen "10249";
7	ENSEMBL114_rn	exon	68699144	68699364	0.183120952106526	+	.	gene_id "ENSRNOG00000066252"; transcript_id "ENSRNOG00000066252_tx_33"; exon_id "7_68699144_68699364_+"; exonnum "17"; txlen "9940";
7	ENSEMBL114_rn	exon	68699144	68699364	0.17007803180099	+	.	gene_id "ENSRNOG00000066252"; transcript_id "ENSRNOG00000066252_tx_34"; exon_id "7_68699144_68699364_+"; exonnum "24"; txlen "13557";
7	ENSEMBL114_rn	exon	68699144	68699364	0.17007803180099	+	.	gene_id "ENSRNOG00000066252"; transcript_id "ENSRNOG00000066252_tx_35"; exon_id "7_68699144_68699364_+"; exonnum "24"; txlen "13676";
7	ENSEMBL114_rn	exon	68699144	68699364	0.166995413631775	+	.	gene_id "ENSRNOG00000066252"; transcript_id "ENSRNOG00000066252_tx_36"; exon_id "7_68699144_68699364_+"; exonnum "19"; txlen "12311";
7	ENSEMBL114_rn	exon	68699144	68699364	0.15800886248535	+	.	gene_id "ENSRNOG00000066252"; transcript_id "ENSRNOG00000066252_tx_37"; exon_id "7_68699144_68699364_+"; exonnum "23"; txlen "13669";
7	ENSEMBL114_rn	exon	68699144	68699364	0.15800886248535	+	.	gene_id "ENSRNOG00000066252"; transcript_id "ENSRNOG00000066252_tx_38"; exon_id "7_68699144_68699364_+"; exonnum "18"; txlen "12320";
7	ENSEMBL114_rn	exon	68699144	68699364	0.152140801615972	+	.	gene_id "ENSRNOG00000066252"; transcript_id "ENSRNOG00000066252_tx_39"; exon_id "7_68699144_68699364_+"; exonnum "9"; txlen "3079";
7	ENSEMBL114_rn	exon	68699144	68699364	1.72458200289142	+	.	gene_id "ENSRNOG00000066252"; transcript_id "ENSRNOG00000066252_tx_4"; exon_id "7_68699144_68699364_+"; exonnum "24"; txlen "13660";
7	ENSEMBL114_rn	exon	68699144	68699364	0.152140801615972	+	.	gene_id "ENSRNOG00000066252"; transcript_id "ENSRNOG00000066252_tx_40"; exon_id "7_68699144_68699364_+"; exonnum "24"; txlen "5953";
7	ENSEMBL114_rn	exon	68699144	68699364	0.152140801615972	+	.	gene_id "ENSRNOG00000066252"; transcript_id "ENSRNOG00000066252_tx_41"; exon_id "7_68699144_68699364_+"; exonnum "22"; txlen "5644";
7	ENSEMBL114_rn	exon	68699144	68699364	0.129885321713603	+	.	gene_id "ENSRNOG00000066252"; transcript_id "ENSRNOG00000066252_tx_44"; exon_id "7_68699144_68699364_+"; exonnum "22"; txlen "12924";
7	ENSEMBL114_rn	exon	68699144	68699364	0.129885321713603	+	.	gene_id "ENSRNOG00000066252"; transcript_id "ENSRNOG00000066252_tx_45"; exon_id "7_68699144_68699364_+"; exonnum "22"; txlen "12805";
7	ENSEMBL114_rn	exon	68699144	68699364	0.127280040732441	+	.	gene_id "ENSRNOG00000066252"; transcript_id "ENSRNOG00000066252_tx_46"; exon_id "7_68699144_68699364_+"; exonnum "22"; txlen "11170";
7	ENSEMBL114_rn	exon	68699144	68699364	0.127280040732441	+	.	gene_id "ENSRNOG00000066252"; transcript_id "ENSRNOG00000066252_tx_47"; exon_id "7_68699144_68699364_+"; exonnum "24"; txlen "11479";
7	ENSEMBL114_rn	exon	68699144	68699364	0.127280040732441	+	.	gene_id "ENSRNOG00000066252"; transcript_id "ENSRNOG00000066252_tx_48"; exon_id "7_68699144_68699364_+"; exonnum "22"; txlen "11221";
7	ENSEMBL114_rn	exon	68699144	68699364	0.123700306393907	+	.	gene_id "ENSRNOG00000066252"; transcript_id "ENSRNOG00000066252_tx_49"; exon_id "7_68699144_68699364_+"; exonnum "17"; txlen "12002";
7	ENSEMBL114_rn	exon	68699144	68699364	1.701629001801	+	.	gene_id "ENSRNOG00000066252"; transcript_id "ENSRNOG00000066252_tx_5"; exon_id "7_68699144_68699364_+"; exonnum "23"; txlen "13589";
7	ENSEMBL114_rn	exon	68699144	68699364	0.123700306393907	+	.	gene_id "ENSRNOG00000066252"; transcript_id "ENSRNOG00000066252_tx_50"; exon_id "7_68699144_68699364_+"; exonnum "20"; txlen "12615";
7	ENSEMBL114_rn	exon	68699144	68699364	0.123700306393907	+	.	gene_id "ENSRNOG00000066252"; transcript_id "ENSRNOG00000066252_tx_51"; exon_id "7_68699144_68699364_+"; exonnum "20"; txlen "12496";
7	ENSEMBL114_rn	exon	68699144	68699364	0.114750084561972	+	.	gene_id "ENSRNOG00000066252"; transcript_id "ENSRNOG00000066252_tx_53"; exon_id "7_68699144_68699364_+"; exonnum "19"; txlen "4604";
7	ENSEMBL114_rn	exon	68699144	68699364	0.114750084561972	+	.	gene_id "ENSRNOG00000066252"; transcript_id "ENSRNOG00000066252_tx_54"; exon_id "7_68699144_68699364_+"; exonnum "17"; txlen "4295";
7	ENSEMBL114_rn	exon	68699144	68699364	0.107781202270353	+	.	gene_id "ENSRNOG00000066252"; transcript_id "ENSRNOG00000066252_tx_57"; exon_id "7_68699144_68699364_+"; exonnum "9"; txlen "3938";
7	ENSEMBL114_rn	exon	68699144	68699364	0.0758177898923677	+	.	gene_id "ENSRNOG00000066252"; transcript_id "ENSRNOG00000066252_tx_59"; exon_id "7_68699144_68699364_+"; exonnum "23"; txlen "13651";
7	ENSEMBL114_rn	exon	68699144	68699364	0.0758177898923677	+	.	gene_id "ENSRNOG00000066252"; transcript_id "ENSRNOG00000066252_tx_60"; exon_id "7_68699144_68699364_+"; exonnum "25"; txlen "13960";
7	ENSEMBL114_rn	exon	68699144	68699364	0.061944027191198	+	.	gene_id "ENSRNOG00000066252"; transcript_id "ENSRNOG00000066252_tx_62"; exon_id "7_68699144_68699364_+"; exonnum "26"; txlen "5607";
7	ENSEMBL114_rn	exon	68699144	68699364	0.0600275406356436	+	.	gene_id "ENSRNOG00000066252"; transcript_id "ENSRNOG00000066252_tx_63"; exon_id "7_68699144_68699364_+"; exonnum "22"; txlen "13248";
7	ENSEMBL114_rn	exon	68699144	68699364	0.0416029564192432	+	.	gene_id "ENSRNOG00000066252"; transcript_id "ENSRNOG00000066252_tx_64"; exon_id "7_68699144_68699364_+"; exonnum "26"; txlen "13950";
7	ENSEMBL114_rn	exon	68699144	68699364	0.887242283008014	+	.	gene_id "ENSRNOG00000066252"; transcript_id "ENSRNOG00000066252_tx_9"; exon_id "7_68699144_68699364_+"; exonnum "25"; txlen "6931";
7	ensembl	exon	68708116	68708319	0	+	.	gene_id "ENSRNOG00000066252"; gene_version "2"; transcript_id "ENSRNOT00000094539"; transcript_version "2"; exon_number "25"; gene_name "Vps13b"; gene_source "ensembl"; gene_biotype "protein_coding"; transcript_name "Vps13b-201"; transcript_source "ensembl"; transcript_biotype "protein_coding"; exon_id "ENSRNOE00000548504"; exon_version "1";
7	ensembl	CDS	68708116	68708319	0	+	0	gene_id "ENSRNOG00000066252"; gene_version "2"; transcript_id "ENSRNOT00000094539"; transcript_version "2"; exon_number "25"; gene_name "Vps13b"; gene_source "ensembl"; gene_biotype "protein_coding"; transcript_name "Vps13b-201"; transcript_source "ensembl"; transcript_biotype "protein_coding"; protein_id "ENSRNOP00000093776"; protein_version "1";
7	ensembl	exon	68708116	68708319	0	+	.	gene_id "ENSRNOG00000066252"; gene_version "2"; transcript_id "ENSRNOT00000105415"; transcript_version "2"; exon_number "25"; gene_name "Vps13b"; gene_source "ensembl"; gene_biotype "protein_coding"; transcript_name "Vps13b-202"; transcript_source "ensembl"; transcript_biotype "protein_coding"; exon_id "ENSRNOE00000548504"; exon_version "1"; tag "Ensembl_canonical";
7	ensembl	CDS	68708116	68708319	0	+	0	gene_id "ENSRNOG00000066252"; gene_version "2"; transcript_id "ENSRNOT00000105415"; transcript_version "2"; exon_number "25"; gene_name "Vps13b"; gene_source "ensembl"; gene_biotype "protein_coding"; transcript_name "Vps13b-202"; transcript_source "ensembl"; transcript_biotype "protein_coding"; protein_id "ENSRNOP00000077378"; protein_version "2"; tag "Ensembl_canonical";
7	ensembl	exon	68708116	68708319	0	+	.	gene_id "ENSRNOG00000066252"; gene_version "2"; transcript_id "ENSRNOT00000123826"; transcript_version "1"; exon_number "23"; gene_name "Vps13b"; gene_source "ensembl"; gene_biotype "protein_coding"; transcript_name "Vps13b-204"; transcript_source "ensembl"; transcript_biotype "protein_coding"; exon_id "ENSRNOE00000548504"; exon_version "1";
7	ensembl	CDS	68708116	68708319	0	+	0	gene_id "ENSRNOG00000066252"; gene_version "2"; transcript_id "ENSRNOT00000123826"; transcript_version "1"; exon_number "23"; gene_name "Vps13b"; gene_source "ensembl"; gene_biotype "protein_coding"; transcript_name "Vps13b-204"; transcript_source "ensembl"; transcript_biotype "protein_coding"; protein_id "ENSRNOP00000102668"; protein_version "1";
7	ensembl	exon	68708116	68708319	0	+	.	gene_id "ENSRNOG00000066252"; gene_version "2"; transcript_id "ENSRNOT00000114232"; transcript_version "2"; exon_number "23"; gene_name "Vps13b"; gene_source "ensembl"; gene_biotype "protein_coding"; transcript_name "Vps13b-203"; transcript_source "ensembl"; transcript_biotype "protein_coding"; exon_id "ENSRNOE00000548504"; exon_version "1";
7	ensembl	CDS	68708116	68708319	0	+	0	gene_id "ENSRNOG00000066252"; gene_version "2"; transcript_id "ENSRNOT00000114232"; transcript_version "2"; exon_number "23"; gene_name "Vps13b"; gene_source "ensembl"; gene_biotype "protein_coding"; transcript_name "Vps13b-203"; transcript_source "ensembl"; transcript_biotype "protein_coding"; protein_id "ENSRNOP00000094909"; protein_version "1";
7	ENSEMBL114_rn	exon	68708116	68708319	9.31079658859178	+	.	gene_id "ENSRNOG00000066252"; transcript_id "ENSRNOG00000066252_tx_1"; exon_id "7_68708116_68708319_+"; exonnum "25"; txlen "6812";
7	ENSEMBL114_rn	exon	68708116	68708319	0.874946172759816	+	.	gene_id "ENSRNOG00000066252"; transcript_id "ENSRNOG00000066252_tx_10"; exon_id "7_68708116_68708319_+"; exonnum "24"; txlen "6622";
7	ENSEMBL114_rn	exon	68708116	68708319	0.82609839803328	+	.	gene_id "ENSRNOG00000066252"; transcript_id "ENSRNOG00000066252_tx_11"; exon_id "7_68708116_68708319_+"; exonnum "18"; txlen "5154";
7	ENSEMBL114_rn	exon	68708116	68708319	0.82609839803328	+	.	gene_id "ENSRNOG00000066252"; transcript_id "ENSRNOG00000066252_tx_12"; exon_id "7_68708116_68708319_+"; exonnum "20"; txlen "5463";
7	ENSEMBL114_rn	exon	68708116	68708319	0.677850001695581	+	.	gene_id "ENSRNOG00000066252"; transcript_id "ENSRNOG00000066252_tx_14"; exon_id "7_68708116_68708319_+"; exonnum "23"; txlen "13351";
7	ENSEMBL114_rn	exon	68708116	68708319	0.551397465071013	+	.	gene_id "ENSRNOG00000066252"; transcript_id "ENSRNOG00000066252_tx_15"; exon_id "7_68708116_68708319_+"; exonnum "25"; txlen "13841";
7	ENSEMBL114_rn	exon	68708116	68708319	0.500059828944845	+	.	gene_id "ENSRNOG00000066252"; transcript_id "ENSRNOG00000066252_tx_16"; exon_id "7_68708116_68708319_+"; exonnum "26"; txlen "13864";
7	ENSEMBL114_rn	exon	68708116	68708319	0.478992580829073	+	.	gene_id "ENSRNOG00000066252"; transcript_id "ENSRNOG00000066252_tx_17"; exon_id "7_68708116_68708319_+"; exonnum "23"; txlen "13532";
7	ENSEMBL114_rn	exon	68708116	68708319	0.452226660945448	+	.	gene_id "ENSRNOG00000066252"; transcript_id "ENSRNOG00000066252_tx_18"; exon_id "7_68708116_68708319_+"; exonnum "9"; txlen "10687";
7	ENSEMBL114_rn	exon	68708116	68708319	0.430965880945071	+	.	gene_id "ENSRNOG00000066252"; transcript_id "ENSRNOG00000066252_tx_19"; exon_id "7_68708116_68708319_+"; exonnum "24"; txlen "13555";
7	ENSEMBL114_rn	exon	68708116	68708319	7.61944499966196	+	.	gene_id "ENSRNOG00000066252"; transcript_id "ENSRNOG00000066252_tx_2"; exon_id "7_68708116_68708319_+"; exonnum "23"; txlen "6503";
7	ENSEMBL114_rn	exon	68708116	68708319	0.409587529159579	+	.	gene_id "ENSRNOG00000066252"; transcript_id "ENSRNOG00000066252_tx_20"; exon_id "7_68708116_68708319_+"; exonnum "25"; txlen "7069";
7	ENSEMBL114_rn	exon	68708116	68708319	0.386569468274706	+	.	gene_id "ENSRNOG00000066252"; transcript_id "ENSRNOG00000066252_tx_21"; exon_id "7_68708116_68708319_+"; exonnum "23"; txlen "13521";
7	ENSEMBL114_rn	exon	68708116	68708319	0.340356082077021	+	.	gene_id "ENSRNOG00000066252"; transcript_id "ENSRNOG00000066252_tx_22"; exon_id "7_68708116_68708319_+"; exonnum "23"; txlen "6760";
7	ENSEMBL114_rn	exon	68708116	68708319	0.267261446328352	+	.	gene_id "ENSRNOG00000066252"; transcript_id "ENSRNOG00000066252_tx_23"; exon_id "7_68708116_68708319_+"; exonnum "23"; txlen "11340";
7	ENSEMBL114_rn	exon	68708116	68708319	0.258021177558285	+	.	gene_id "ENSRNOG00000066252"; transcript_id "ENSRNOG00000066252_tx_24"; exon_id "7_68708116_68708319_+"; exonnum "24"; txlen "13644";
7	ENSEMBL114_rn	exon	68708116	68708319	0.250080381300203	+	.	gene_id "ENSRNOG00000066252"; transcript_id "ENSRNOG00000066252_tx_26"; exon_id "7_68708116_68708319_+"; exonnum "10"; txlen "10905";
7	ENSEMBL114_rn	exon	68708116	68708319	0.208944229027539	+	.	gene_id "ENSRNOG00000066252"; transcript_id "ENSRNOG00000066252_tx_27"; exon_id "7_68708116_68708319_+"; exonnum "24"; txlen "13557";
7	ENSEMBL114_rn	exon	68708116	68708319	0.208944229027539	+	.	gene_id "ENSRNOG00000066252"; transcript_id "ENSRNOG00000066252_tx_28"; exon_id "7_68708116_68708319_+"; exonnum "26"; txlen "13866";
7	ENSEMBL114_rn	exon	68708116	68708319	0.187318552069944	+	.	gene_id "ENSRNOG00000066252"; transcript_id "ENSRNOG00000066252_tx_29"; exon_id "7_68708116_68708319_+"; exonnum "10"; txlen "10827";
7	ENSEMBL114_rn	exon	68708116	68708319	1.94894247912563	+	.	gene_id "ENSRNOG00000066252"; transcript_id "ENSRNOG00000066252_tx_3"; exon_id "7_68708116_68708319_+"; exonnum "26"; txlen "13898";
7	ENSEMBL114_rn	exon	68708116	68708319	0.184374104636169	+	.	gene_id "ENSRNOG00000066252"; transcript_id "ENSRNOG00000066252_tx_30"; exon_id "7_68708116_68708319_+"; exonnum "23"; txlen "13402";
7	ENSEMBL114_rn	exon	68708116	68708319	0.184374104636169	+	.	gene_id "ENSRNOG00000066252"; transcript_id "ENSRNOG00000066252_tx_31"; exon_id "7_68708116_68708319_+"; exonnum "23"; txlen "6554";
7	ENSEMBL114_rn	exon	68708116	68708319	0.183120952106526	+	.	gene_id "ENSRNOG00000066252"; transcript_id "ENSRNOG00000066252_tx_32"; exon_id "7_68708116_68708319_+"; exonnum "20"; txlen "10249";
7	ENSEMBL114_rn	exon	68708116	68708319	0.183120952106526	+	.	gene_id "ENSRNOG00000066252"; transcript_id "ENSRNOG00000066252_tx_33"; exon_id "7_68708116_68708319_+"; exonnum "18"; txlen "9940";
7	ENSEMBL114_rn	exon	68708116	68708319	0.17007803180099	+	.	gene_id "ENSRNOG00000066252"; transcript_id "ENSRNOG00000066252_tx_34"; exon_id "7_68708116_68708319_+"; exonnum "25"; txlen "13557";
7	ENSEMBL114_rn	exon	68708116	68708319	0.17007803180099	+	.	gene_id "ENSRNOG00000066252"; transcript_id "ENSRNOG00000066252_tx_35"; exon_id "7_68708116_68708319_+"; exonnum "25"; txlen "13676";
7	ENSEMBL114_rn	exon	68708116	68708319	0.166995413631775	+	.	gene_id "ENSRNOG00000066252"; transcript_id "ENSRNOG00000066252_tx_36"; exon_id "7_68708116_68708319_+"; exonnum "20"; txlen "12311";
7	ENSEMBL114_rn	exon	68708116	68708319	0.15800886248535	+	.	gene_id "ENSRNOG00000066252"; transcript_id "ENSRNOG00000066252_tx_37"; exon_id "7_68708116_68708319_+"; exonnum "24"; txlen "13669";
7	ENSEMBL114_rn	exon	68708116	68708319	0.15800886248535	+	.	gene_id "ENSRNOG00000066252"; transcript_id "ENSRNOG00000066252_tx_38"; exon_id "7_68708116_68708319_+"; exonnum "19"; txlen "12320";
7	ENSEMBL114_rn	exon	68708116	68708319	0.152140801615972	+	.	gene_id "ENSRNOG00000066252"; transcript_id "ENSRNOG00000066252_tx_39"; exon_id "7_68708116_68708319_+"; exonnum "10"; txlen "3079";
7	ENSEMBL114_rn	exon	68708116	68708319	1.72458200289142	+	.	gene_id "ENSRNOG00000066252"; transcript_id "ENSRNOG00000066252_tx_4"; exon_id "7_68708116_68708319_+"; exonnum "25"; txlen "13660";
7	ENSEMBL114_rn	exon	68708116	68708319	0.152140801615972	+	.	gene_id "ENSRNOG00000066252"; transcript_id "ENSRNOG00000066252_tx_40"; exon_id "7_68708116_68708319_+"; exonnum "25"; txlen "5953";
7	ENSEMBL114_rn	exon	68708116	68708319	0.152140801615972	+	.	gene_id "ENSRNOG00000066252"; transcript_id "ENSRNOG00000066252_tx_41"; exon_id "7_68708116_68708319_+"; exonnum "23"; txlen "5644";
7	ENSEMBL114_rn	exon	68708116	68708319	0.129885321713603	+	.	gene_id "ENSRNOG00000066252"; transcript_id "ENSRNOG00000066252_tx_44"; exon_id "7_68708116_68708319_+"; exonnum "23"; txlen "12924";
7	ENSEMBL114_rn	exon	68708116	68708319	0.129885321713603	+	.	gene_id "ENSRNOG00000066252"; transcript_id "ENSRNOG00000066252_tx_45"; exon_id "7_68708116_68708319_+"; exonnum "23"; txlen "12805";
7	ENSEMBL114_rn	exon	68708116	68708319	0.127280040732441	+	.	gene_id "ENSRNOG00000066252"; transcript_id "ENSRNOG00000066252_tx_46"; exon_id "7_68708116_68708319_+"; exonnum "23"; txlen "11170";
7	ENSEMBL114_rn	exon	68708116	68708319	0.127280040732441	+	.	gene_id "ENSRNOG00000066252"; transcript_id "ENSRNOG00000066252_tx_47"; exon_id "7_68708116_68708319_+"; exonnum "25"; txlen "11479";
7	ENSEMBL114_rn	exon	68708116	68708319	0.127280040732441	+	.	gene_id "ENSRNOG00000066252"; transcript_id "ENSRNOG00000066252_tx_48"; exon_id "7_68708116_68708319_+"; exonnum "23"; txlen "11221";
7	ENSEMBL114_rn	exon	68708116	68708319	0.123700306393907	+	.	gene_id "ENSRNOG00000066252"; transcript_id "ENSRNOG00000066252_tx_49"; exon_id "7_68708116_68708319_+"; exonnum "18"; txlen "12002";
7	ENSEMBL114_rn	exon	68708116	68708319	1.701629001801	+	.	gene_id "ENSRNOG00000066252"; transcript_id "ENSRNOG00000066252_tx_5"; exon_id "7_68708116_68708319_+"; exonnum "24"; txlen "13589";
7	ENSEMBL114_rn	exon	68708116	68708319	0.123700306393907	+	.	gene_id "ENSRNOG00000066252"; transcript_id "ENSRNOG00000066252_tx_50"; exon_id "7_68708116_68708319_+"; exonnum "21"; txlen "12615";
7	ENSEMBL114_rn	exon	68708116	68708319	0.123700306393907	+	.	gene_id "ENSRNOG00000066252"; transcript_id "ENSRNOG00000066252_tx_51"; exon_id "7_68708116_68708319_+"; exonnum "21"; txlen "12496";
7	ENSEMBL114_rn	exon	68708116	68708319	0.114750084561972	+	.	gene_id "ENSRNOG00000066252"; transcript_id "ENSRNOG00000066252_tx_53"; exon_id "7_68708116_68708319_+"; exonnum "20"; txlen "4604";
7	ENSEMBL114_rn	exon	68708116	68708319	0.114750084561972	+	.	gene_id "ENSRNOG00000066252"; transcript_id "ENSRNOG00000066252_tx_54"; exon_id "7_68708116_68708319_+"; exonnum "18"; txlen "4295";
7	ENSEMBL114_rn	exon	68708116	68708319	0.107781202270353	+	.	gene_id "ENSRNOG00000066252"; transcript_id "ENSRNOG00000066252_tx_57"; exon_id "7_68708116_68708319_+"; exonnum "10"; txlen "3938";
7	ENSEMBL114_rn	exon	68708116	68708319	0.0758177898923677	+	.	gene_id "ENSRNOG00000066252"; transcript_id "ENSRNOG00000066252_tx_59"; exon_id "7_68708116_68708319_+"; exonnum "24"; txlen "13651";
7	ENSEMBL114_rn	exon	68708116	68708319	0.0758177898923677	+	.	gene_id "ENSRNOG00000066252"; transcript_id "ENSRNOG00000066252_tx_60"; exon_id "7_68708116_68708319_+"; exonnum "26"; txlen "13960";
7	ENSEMBL114_rn	exon	68708116	68708319	0.061944027191198	+	.	gene_id "ENSRNOG00000066252"; transcript_id "ENSRNOG00000066252_tx_62"; exon_id "7_68708116_68708319_+"; exonnum "27"; txlen "5607";
7	ENSEMBL114_rn	exon	68708116	68708319	0.0600275406356436	+	.	gene_id "ENSRNOG00000066252"; transcript_id "ENSRNOG00000066252_tx_63"; exon_id "7_68708116_68708319_+"; exonnum "23"; txlen "13248";
7	ENSEMBL114_rn	exon	68708116	68708319	0.0416029564192432	+	.	gene_id "ENSRNOG00000066252"; transcript_id "ENSRNOG00000066252_tx_64"; exon_id "7_68708116_68708319_+"; exonnum "27"; txlen "13950";
7	ENSEMBL114_rn	exon	68708116	68708319	0.887242283008014	+	.	gene_id "ENSRNOG00000066252"; transcript_id "ENSRNOG00000066252_tx_9"; exon_id "7_68708116_68708319_+"; exonnum "26"; txlen "6931";
7	ensembl	exon	68727293	68727464	0	+	.	gene_id "ENSRNOG00000066252"; gene_version "2"; transcript_id "ENSRNOT00000094539"; transcript_version "2"; exon_number "26"; gene_name "Vps13b"; gene_source "ensembl"; gene_biotype "protein_coding"; transcript_name "Vps13b-201"; transcript_source "ensembl"; transcript_biotype "protein_coding"; exon_id "ENSRNOE00000557118"; exon_version "1";
7	ensembl	CDS	68727293	68727464	0	+	0	gene_id "ENSRNOG00000066252"; gene_version "2"; transcript_id "ENSRNOT00000094539"; transcript_version "2"; exon_number "26"; gene_name "Vps13b"; gene_source "ensembl"; gene_biotype "protein_coding"; transcript_name "Vps13b-201"; transcript_source "ensembl"; transcript_biotype "protein_coding"; protein_id "ENSRNOP00000093776"; protein_version "1";
7	ensembl	exon	68727293	68727464	0	+	.	gene_id "ENSRNOG00000066252"; gene_version "2"; transcript_id "ENSRNOT00000105415"; transcript_version "2"; exon_number "26"; gene_name "Vps13b"; gene_source "ensembl"; gene_biotype "protein_coding"; transcript_name "Vps13b-202"; transcript_source "ensembl"; transcript_biotype "protein_coding"; exon_id "ENSRNOE00000557118"; exon_version "1"; tag "Ensembl_canonical";
7	ensembl	CDS	68727293	68727464	0	+	0	gene_id "ENSRNOG00000066252"; gene_version "2"; transcript_id "ENSRNOT00000105415"; transcript_version "2"; exon_number "26"; gene_name "Vps13b"; gene_source "ensembl"; gene_biotype "protein_coding"; transcript_name "Vps13b-202"; transcript_source "ensembl"; transcript_biotype "protein_coding"; protein_id "ENSRNOP00000077378"; protein_version "2"; tag "Ensembl_canonical";
7	ensembl	exon	68727293	68727464	0	+	.	gene_id "ENSRNOG00000066252"; gene_version "2"; transcript_id "ENSRNOT00000123826"; transcript_version "1"; exon_number "24"; gene_name "Vps13b"; gene_source "ensembl"; gene_biotype "protein_coding"; transcript_name "Vps13b-204"; transcript_source "ensembl"; transcript_biotype "protein_coding"; exon_id "ENSRNOE00000557118"; exon_version "1";
7	ensembl	CDS	68727293	68727464	0	+	0	gene_id "ENSRNOG00000066252"; gene_version "2"; transcript_id "ENSRNOT00000123826"; transcript_version "1"; exon_number "24"; gene_name "Vps13b"; gene_source "ensembl"; gene_biotype "protein_coding"; transcript_name "Vps13b-204"; transcript_source "ensembl"; transcript_biotype "protein_coding"; protein_id "ENSRNOP00000102668"; protein_version "1";
7	ensembl	exon	68727293	68727464	0	+	.	gene_id "ENSRNOG00000066252"; gene_version "2"; transcript_id "ENSRNOT00000114232"; transcript_version "2"; exon_number "24"; gene_name "Vps13b"; gene_source "ensembl"; gene_biotype "protein_coding"; transcript_name "Vps13b-203"; transcript_source "ensembl"; transcript_biotype "protein_coding"; exon_id "ENSRNOE00000557118"; exon_version "1";
7	ensembl	CDS	68727293	68727464	0	+	0	gene_id "ENSRNOG00000066252"; gene_version "2"; transcript_id "ENSRNOT00000114232"; transcript_version "2"; exon_number "24"; gene_name "Vps13b"; gene_source "ensembl"; gene_biotype "protein_coding"; transcript_name "Vps13b-203"; transcript_source "ensembl"; transcript_biotype "protein_coding"; protein_id "ENSRNOP00000094909"; protein_version "1";
7	ENSEMBL114_rn	exon	68727293	68727464	9.31079658859178	+	.	gene_id "ENSRNOG00000066252"; transcript_id "ENSRNOG00000066252_tx_1"; exon_id "7_68727293_68727464_+"; exonnum "26"; txlen "6812";
7	ENSEMBL114_rn	exon	68727293	68727464	0.874946172759816	+	.	gene_id "ENSRNOG00000066252"; transcript_id "ENSRNOG00000066252_tx_10"; exon_id "7_68727293_68727464_+"; exonnum "25"; txlen "6622";
7	ENSEMBL114_rn	exon	68727293	68727464	0.82609839803328	+	.	gene_id "ENSRNOG00000066252"; transcript_id "ENSRNOG00000066252_tx_11"; exon_id "7_68727293_68727464_+"; exonnum "19"; txlen "5154";
7	ENSEMBL114_rn	exon	68727293	68727464	0.82609839803328	+	.	gene_id "ENSRNOG00000066252"; transcript_id "ENSRNOG00000066252_tx_12"; exon_id "7_68727293_68727464_+"; exonnum "21"; txlen "5463";
7	ENSEMBL114_rn	exon	68727293	68727464	0.677850001695581	+	.	gene_id "ENSRNOG00000066252"; transcript_id "ENSRNOG00000066252_tx_14"; exon_id "7_68727293_68727464_+"; exonnum "24"; txlen "13351";
7	ENSEMBL114_rn	exon	68727293	68727464	0.551397465071013	+	.	gene_id "ENSRNOG00000066252"; transcript_id "ENSRNOG00000066252_tx_15"; exon_id "7_68727293_68727464_+"; exonnum "26"; txlen "13841";
7	ENSEMBL114_rn	exon	68727293	68727464	0.500059828944845	+	.	gene_id "ENSRNOG00000066252"; transcript_id "ENSRNOG00000066252_tx_16"; exon_id "7_68727293_68727464_+"; exonnum "27"; txlen "13864";
7	ENSEMBL114_rn	exon	68727293	68727464	0.478992580829073	+	.	gene_id "ENSRNOG00000066252"; transcript_id "ENSRNOG00000066252_tx_17"; exon_id "7_68727293_68727464_+"; exonnum "24"; txlen "13532";
7	ENSEMBL114_rn	exon	68727293	68727464	0.452226660945448	+	.	gene_id "ENSRNOG00000066252"; transcript_id "ENSRNOG00000066252_tx_18"; exon_id "7_68727293_68727464_+"; exonnum "10"; txlen "10687";
7	ENSEMBL114_rn	exon	68727293	68727464	0.430965880945071	+	.	gene_id "ENSRNOG00000066252"; transcript_id "ENSRNOG00000066252_tx_19"; exon_id "7_68727293_68727464_+"; exonnum "25"; txlen "13555";
7	ENSEMBL114_rn	exon	68727293	68727464	7.61944499966196	+	.	gene_id "ENSRNOG00000066252"; transcript_id "ENSRNOG00000066252_tx_2"; exon_id "7_68727293_68727464_+"; exonnum "24"; txlen "6503";
7	ENSEMBL114_rn	exon	68727293	68727464	0.409587529159579	+	.	gene_id "ENSRNOG00000066252"; transcript_id "ENSRNOG00000066252_tx_20"; exon_id "7_68727293_68727464_+"; exonnum "26"; txlen "7069";
7	ENSEMBL114_rn	exon	68727293	68727464	0.386569468274706	+	.	gene_id "ENSRNOG00000066252"; transcript_id "ENSRNOG00000066252_tx_21"; exon_id "7_68727293_68727464_+"; exonnum "24"; txlen "13521";
7	ENSEMBL114_rn	exon	68727293	68727464	0.340356082077021	+	.	gene_id "ENSRNOG00000066252"; transcript_id "ENSRNOG00000066252_tx_22"; exon_id "7_68727293_68727464_+"; exonnum "24"; txlen "6760";
7	ENSEMBL114_rn	exon	68727293	68727464	0.267261446328352	+	.	gene_id "ENSRNOG00000066252"; transcript_id "ENSRNOG00000066252_tx_23"; exon_id "7_68727293_68727464_+"; exonnum "24"; txlen "11340";
7	ENSEMBL114_rn	exon	68727293	68727464	0.258021177558285	+	.	gene_id "ENSRNOG00000066252"; transcript_id "ENSRNOG00000066252_tx_24"; exon_id "7_68727293_68727464_+"; exonnum "25"; txlen "13644";
7	ENSEMBL114_rn	exon	68727293	68727464	0.250080381300203	+	.	gene_id "ENSRNOG00000066252"; transcript_id "ENSRNOG00000066252_tx_26"; exon_id "7_68727293_68727464_+"; exonnum "11"; txlen "10905";
7	ENSEMBL114_rn	exon	68727293	68727464	0.208944229027539	+	.	gene_id "ENSRNOG00000066252"; transcript_id "ENSRNOG00000066252_tx_27"; exon_id "7_68727293_68727464_+"; exonnum "25"; txlen "13557";
7	ENSEMBL114_rn	exon	68727293	68727464	0.208944229027539	+	.	gene_id "ENSRNOG00000066252"; transcript_id "ENSRNOG00000066252_tx_28"; exon_id "7_68727293_68727464_+"; exonnum "27"; txlen "13866";
7	ENSEMBL114_rn	exon	68727293	68727464	0.187318552069944	+	.	gene_id "ENSRNOG00000066252"; transcript_id "ENSRNOG00000066252_tx_29"; exon_id "7_68727293_68727464_+"; exonnum "11"; txlen "10827";
7	ENSEMBL114_rn	exon	68727293	68727464	1.94894247912563	+	.	gene_id "ENSRNOG00000066252"; transcript_id "ENSRNOG00000066252_tx_3"; exon_id "7_68727293_68727464_+"; exonnum "27"; txlen "13898";
7	ENSEMBL114_rn	exon	68727293	68727464	0.184374104636169	+	.	gene_id "ENSRNOG00000066252"; transcript_id "ENSRNOG00000066252_tx_30"; exon_id "7_68727293_68727464_+"; exonnum "24"; txlen "13402";
7	ENSEMBL114_rn	exon	68727293	68727464	0.184374104636169	+	.	gene_id "ENSRNOG00000066252"; transcript_id "ENSRNOG00000066252_tx_31"; exon_id "7_68727293_68727464_+"; exonnum "24"; txlen "6554";
7	ENSEMBL114_rn	exon	68727293	68727464	0.183120952106526	+	.	gene_id "ENSRNOG00000066252"; transcript_id "ENSRNOG00000066252_tx_32"; exon_id "7_68727293_68727464_+"; exonnum "21"; txlen "10249";
7	ENSEMBL114_rn	exon	68727293	68727464	0.183120952106526	+	.	gene_id "ENSRNOG00000066252"; transcript_id "ENSRNOG00000066252_tx_33"; exon_id "7_68727293_68727464_+"; exonnum "19"; txlen "9940";
7	ENSEMBL114_rn	exon	68727293	68727464	0.17007803180099	+	.	gene_id "ENSRNOG00000066252"; transcript_id "ENSRNOG00000066252_tx_34"; exon_id "7_68727293_68727464_+"; exonnum "26"; txlen "13557";
7	ENSEMBL114_rn	exon	68727293	68727464	0.17007803180099	+	.	gene_id "ENSRNOG00000066252"; transcript_id "ENSRNOG00000066252_tx_35"; exon_id "7_68727293_68727464_+"; exonnum "26"; txlen "13676";
7	ENSEMBL114_rn	exon	68727293	68727464	0.166995413631775	+	.	gene_id "ENSRNOG00000066252"; transcript_id "ENSRNOG00000066252_tx_36"; exon_id "7_68727293_68727464_+"; exonnum "21"; txlen "12311";
7	ENSEMBL114_rn	exon	68727293	68727464	0.15800886248535	+	.	gene_id "ENSRNOG00000066252"; transcript_id "ENSRNOG00000066252_tx_37"; exon_id "7_68727293_68727464_+"; exonnum "25"; txlen "13669";
7	ENSEMBL114_rn	exon	68727293	68727464	0.15800886248535	+	.	gene_id "ENSRNOG00000066252"; transcript_id "ENSRNOG00000066252_tx_38"; exon_id "7_68727293_68727464_+"; exonnum "20"; txlen "12320";
7	ENSEMBL114_rn	exon	68727293	68727464	0.152140801615972	+	.	gene_id "ENSRNOG00000066252"; transcript_id "ENSRNOG00000066252_tx_39"; exon_id "7_68727293_68727464_+"; exonnum "11"; txlen "3079";
7	ENSEMBL114_rn	exon	68727293	68727464	1.72458200289142	+	.	gene_id "ENSRNOG00000066252"; transcript_id "ENSRNOG00000066252_tx_4"; exon_id "7_68727293_68727464_+"; exonnum "26"; txlen "13660";
7	ENSEMBL114_rn	exon	68727293	68727464	0.152140801615972	+	.	gene_id "ENSRNOG00000066252"; transcript_id "ENSRNOG00000066252_tx_40"; exon_id "7_68727293_68727464_+"; exonnum "26"; txlen "5953";
7	ENSEMBL114_rn	exon	68727293	68727464	0.152140801615972	+	.	gene_id "ENSRNOG00000066252"; transcript_id "ENSRNOG00000066252_tx_41"; exon_id "7_68727293_68727464_+"; exonnum "24"; txlen "5644";
7	ENSEMBL114_rn	exon	68727293	68727464	0.129885321713603	+	.	gene_id "ENSRNOG00000066252"; transcript_id "ENSRNOG00000066252_tx_44"; exon_id "7_68727293_68727464_+"; exonnum "24"; txlen "12924";
7	ENSEMBL114_rn	exon	68727293	68727464	0.129885321713603	+	.	gene_id "ENSRNOG00000066252"; transcript_id "ENSRNOG00000066252_tx_45"; exon_id "7_68727293_68727464_+"; exonnum "24"; txlen "12805";
7	ENSEMBL114_rn	exon	68727293	68727464	0.127280040732441	+	.	gene_id "ENSRNOG00000066252"; transcript_id "ENSRNOG00000066252_tx_46"; exon_id "7_68727293_68727464_+"; exonnum "24"; txlen "11170";
7	ENSEMBL114_rn	exon	68727293	68727464	0.127280040732441	+	.	gene_id "ENSRNOG00000066252"; transcript_id "ENSRNOG00000066252_tx_47"; exon_id "7_68727293_68727464_+"; exonnum "26"; txlen "11479";
7	ENSEMBL114_rn	exon	68727293	68727464	0.127280040732441	+	.	gene_id "ENSRNOG00000066252"; transcript_id "ENSRNOG00000066252_tx_48"; exon_id "7_68727293_68727464_+"; exonnum "24"; txlen "11221";
7	ENSEMBL114_rn	exon	68727293	68727464	0.123700306393907	+	.	gene_id "ENSRNOG00000066252"; transcript_id "ENSRNOG00000066252_tx_49"; exon_id "7_68727293_68727464_+"; exonnum "19"; txlen "12002";
7	ENSEMBL114_rn	exon	68727293	68727464	1.701629001801	+	.	gene_id "ENSRNOG00000066252"; transcript_id "ENSRNOG00000066252_tx_5"; exon_id "7_68727293_68727464_+"; exonnum "25"; txlen "13589";
7	ENSEMBL114_rn	exon	68727293	68727464	0.123700306393907	+	.	gene_id "ENSRNOG00000066252"; transcript_id "ENSRNOG00000066252_tx_50"; exon_id "7_68727293_68727464_+"; exonnum "22"; txlen "12615";
7	ENSEMBL114_rn	exon	68727293	68727464	0.123700306393907	+	.	gene_id "ENSRNOG00000066252"; transcript_id "ENSRNOG00000066252_tx_51"; exon_id "7_68727293_68727464_+"; exonnum "22"; txlen "12496";
7	ENSEMBL114_rn	exon	68727293	68727464	0.114750084561972	+	.	gene_id "ENSRNOG00000066252"; transcript_id "ENSRNOG00000066252_tx_53"; exon_id "7_68727293_68727464_+"; exonnum "21"; txlen "4604";
7	ENSEMBL114_rn	exon	68727293	68727464	0.114750084561972	+	.	gene_id "ENSRNOG00000066252"; transcript_id "ENSRNOG00000066252_tx_54"; exon_id "7_68727293_68727464_+"; exonnum "19"; txlen "4295";
7	ENSEMBL114_rn	exon	68727293	68727464	0.107781202270353	+	.	gene_id "ENSRNOG00000066252"; transcript_id "ENSRNOG00000066252_tx_57"; exon_id "7_68727293_68727464_+"; exonnum "11"; txlen "3938";
7	ENSEMBL114_rn	exon	68727293	68727464	0.0758177898923677	+	.	gene_id "ENSRNOG00000066252"; transcript_id "ENSRNOG00000066252_tx_59"; exon_id "7_68727293_68727464_+"; exonnum "25"; txlen "13651";
7	ENSEMBL114_rn	exon	68727293	68727464	0.0758177898923677	+	.	gene_id "ENSRNOG00000066252"; transcript_id "ENSRNOG00000066252_tx_60"; exon_id "7_68727293_68727464_+"; exonnum "27"; txlen "13960";
7	ENSEMBL114_rn	exon	68727293	68727464	0.061944027191198	+	.	gene_id "ENSRNOG00000066252"; transcript_id "ENSRNOG00000066252_tx_62"; exon_id "7_68727293_68727464_+"; exonnum "28"; txlen "5607";
7	ENSEMBL114_rn	exon	68727293	68727464	0.0600275406356436	+	.	gene_id "ENSRNOG00000066252"; transcript_id "ENSRNOG00000066252_tx_63"; exon_id "7_68727293_68727464_+"; exonnum "24"; txlen "13248";
7	ENSEMBL114_rn	exon	68727293	68727464	0.0416029564192432	+	.	gene_id "ENSRNOG00000066252"; transcript_id "ENSRNOG00000066252_tx_64"; exon_id "7_68727293_68727464_+"; exonnum "28"; txlen "13950";
7	ENSEMBL114_rn	exon	68727293	68727464	0.887242283008014	+	.	gene_id "ENSRNOG00000066252"; transcript_id "ENSRNOG00000066252_tx_9"; exon_id "7_68727293_68727464_+"; exonnum "27"; txlen "6931";
7	ensembl	exon	68728004	68728118	0	+	.	gene_id "ENSRNOG00000066252"; gene_version "2"; transcript_id "ENSRNOT00000094539"; transcript_version "2"; exon_number "27"; gene_name "Vps13b"; gene_source "ensembl"; gene_biotype "protein_coding"; transcript_name "Vps13b-201"; transcript_source "ensembl"; transcript_biotype "protein_coding"; exon_id "ENSRNOE00000521077"; exon_version "1";
7	ensembl	CDS	68728004	68728118	0	+	2	gene_id "ENSRNOG00000066252"; gene_version "2"; transcript_id "ENSRNOT00000094539"; transcript_version "2"; exon_number "27"; gene_name "Vps13b"; gene_source "ensembl"; gene_biotype "protein_coding"; transcript_name "Vps13b-201"; transcript_source "ensembl"; transcript_biotype "protein_coding"; protein_id "ENSRNOP00000093776"; protein_version "1";
7	ensembl	exon	68728004	68728118	0	+	.	gene_id "ENSRNOG00000066252"; gene_version "2"; transcript_id "ENSRNOT00000105415"; transcript_version "2"; exon_number "27"; gene_name "Vps13b"; gene_source "ensembl"; gene_biotype "protein_coding"; transcript_name "Vps13b-202"; transcript_source "ensembl"; transcript_biotype "protein_coding"; exon_id "ENSRNOE00000521077"; exon_version "1"; tag "Ensembl_canonical";
7	ensembl	CDS	68728004	68728118	0	+	2	gene_id "ENSRNOG00000066252"; gene_version "2"; transcript_id "ENSRNOT00000105415"; transcript_version "2"; exon_number "27"; gene_name "Vps13b"; gene_source "ensembl"; gene_biotype "protein_coding"; transcript_name "Vps13b-202"; transcript_source "ensembl"; transcript_biotype "protein_coding"; protein_id "ENSRNOP00000077378"; protein_version "2"; tag "Ensembl_canonical";
7	ensembl	exon	68728004	68728118	0	+	.	gene_id "ENSRNOG00000066252"; gene_version "2"; transcript_id "ENSRNOT00000123826"; transcript_version "1"; exon_number "25"; gene_name "Vps13b"; gene_source "ensembl"; gene_biotype "protein_coding"; transcript_name "Vps13b-204"; transcript_source "ensembl"; transcript_biotype "protein_coding"; exon_id "ENSRNOE00000521077"; exon_version "1";
7	ensembl	CDS	68728004	68728118	0	+	2	gene_id "ENSRNOG00000066252"; gene_version "2"; transcript_id "ENSRNOT00000123826"; transcript_version "1"; exon_number "25"; gene_name "Vps13b"; gene_source "ensembl"; gene_biotype "protein_coding"; transcript_name "Vps13b-204"; transcript_source "ensembl"; transcript_biotype "protein_coding"; protein_id "ENSRNOP00000102668"; protein_version "1";
7	ensembl	exon	68728004	68728118	0	+	.	gene_id "ENSRNOG00000066252"; gene_version "2"; transcript_id "ENSRNOT00000114232"; transcript_version "2"; exon_number "25"; gene_name "Vps13b"; gene_source "ensembl"; gene_biotype "protein_coding"; transcript_name "Vps13b-203"; transcript_source "ensembl"; transcript_biotype "protein_coding"; exon_id "ENSRNOE00000521077"; exon_version "1";
7	ensembl	CDS	68728004	68728118	0	+	2	gene_id "ENSRNOG00000066252"; gene_version "2"; transcript_id "ENSRNOT00000114232"; transcript_version "2"; exon_number "25"; gene_name "Vps13b"; gene_source "ensembl"; gene_biotype "protein_coding"; transcript_name "Vps13b-203"; transcript_source "ensembl"; transcript_biotype "protein_coding"; protein_id "ENSRNOP00000094909"; protein_version "1";
7	ENSEMBL114_rn	exon	68728004	68728118	9.31079658859178	+	.	gene_id "ENSRNOG00000066252"; transcript_id "ENSRNOG00000066252_tx_1"; exon_id "7_68728004_68728118_+"; exonnum "27"; txlen "6812";
7	ENSEMBL114_rn	exon	68728004	68728118	0.874946172759816	+	.	gene_id "ENSRNOG00000066252"; transcript_id "ENSRNOG00000066252_tx_10"; exon_id "7_68728004_68728118_+"; exonnum "26"; txlen "6622";
7	ENSEMBL114_rn	exon	68728004	68728118	0.82609839803328	+	.	gene_id "ENSRNOG00000066252"; transcript_id "ENSRNOG00000066252_tx_11"; exon_id "7_68728004_68728118_+"; exonnum "20"; txlen "5154";
7	ENSEMBL114_rn	exon	68728004	68728118	0.82609839803328	+	.	gene_id "ENSRNOG00000066252"; transcript_id "ENSRNOG00000066252_tx_12"; exon_id "7_68728004_68728118_+"; exonnum "22"; txlen "5463";
7	ENSEMBL114_rn	exon	68728004	68728118	0.677850001695581	+	.	gene_id "ENSRNOG00000066252"; transcript_id "ENSRNOG00000066252_tx_14"; exon_id "7_68728004_68728118_+"; exonnum "25"; txlen "13351";
7	ENSEMBL114_rn	exon	68728004	68728118	0.551397465071013	+	.	gene_id "ENSRNOG00000066252"; transcript_id "ENSRNOG00000066252_tx_15"; exon_id "7_68728004_68728118_+"; exonnum "27"; txlen "13841";
7	ENSEMBL114_rn	exon	68728004	68728118	0.500059828944845	+	.	gene_id "ENSRNOG00000066252"; transcript_id "ENSRNOG00000066252_tx_16"; exon_id "7_68728004_68728118_+"; exonnum "28"; txlen "13864";
7	ENSEMBL114_rn	exon	68728004	68728118	0.478992580829073	+	.	gene_id "ENSRNOG00000066252"; transcript_id "ENSRNOG00000066252_tx_17"; exon_id "7_68728004_68728118_+"; exonnum "25"; txlen "13532";
7	ENSEMBL114_rn	exon	68728004	68728118	0.452226660945448	+	.	gene_id "ENSRNOG00000066252"; transcript_id "ENSRNOG00000066252_tx_18"; exon_id "7_68728004_68728118_+"; exonnum "11"; txlen "10687";
7	ENSEMBL114_rn	exon	68728004	68728118	0.430965880945071	+	.	gene_id "ENSRNOG00000066252"; transcript_id "ENSRNOG00000066252_tx_19"; exon_id "7_68728004_68728118_+"; exonnum "26"; txlen "13555";
7	ENSEMBL114_rn	exon	68728004	68728118	7.61944499966196	+	.	gene_id "ENSRNOG00000066252"; transcript_id "ENSRNOG00000066252_tx_2"; exon_id "7_68728004_68728118_+"; exonnum "25"; txlen "6503";
7	ENSEMBL114_rn	exon	68728004	68728118	0.409587529159579	+	.	gene_id "ENSRNOG00000066252"; transcript_id "ENSRNOG00000066252_tx_20"; exon_id "7_68728004_68728118_+"; exonnum "27"; txlen "7069";
7	ENSEMBL114_rn	exon	68728004	68728118	0.386569468274706	+	.	gene_id "ENSRNOG00000066252"; transcript_id "ENSRNOG00000066252_tx_21"; exon_id "7_68728004_68728118_+"; exonnum "25"; txlen "13521";
7	ENSEMBL114_rn	exon	68728004	68728118	0.340356082077021	+	.	gene_id "ENSRNOG00000066252"; transcript_id "ENSRNOG00000066252_tx_22"; exon_id "7_68728004_68728118_+"; exonnum "25"; txlen "6760";
7	ENSEMBL114_rn	exon	68728004	68728118	0.267261446328352	+	.	gene_id "ENSRNOG00000066252"; transcript_id "ENSRNOG00000066252_tx_23"; exon_id "7_68728004_68728118_+"; exonnum "25"; txlen "11340";
7	ENSEMBL114_rn	exon	68728004	68728118	0.258021177558285	+	.	gene_id "ENSRNOG00000066252"; transcript_id "ENSRNOG00000066252_tx_24"; exon_id "7_68728004_68728118_+"; exonnum "26"; txlen "13644";
7	ENSEMBL114_rn	exon	68728004	68728118	0.250080381300203	+	.	gene_id "ENSRNOG00000066252"; transcript_id "ENSRNOG00000066252_tx_26"; exon_id "7_68728004_68728118_+"; exonnum "12"; txlen "10905";
7	ENSEMBL114_rn	exon	68728004	68728118	0.208944229027539	+	.	gene_id "ENSRNOG00000066252"; transcript_id "ENSRNOG00000066252_tx_27"; exon_id "7_68728004_68728118_+"; exonnum "26"; txlen "13557";
7	ENSEMBL114_rn	exon	68728004	68728118	0.208944229027539	+	.	gene_id "ENSRNOG00000066252"; transcript_id "ENSRNOG00000066252_tx_28"; exon_id "7_68728004_68728118_+"; exonnum "28"; txlen "13866";
7	ENSEMBL114_rn	exon	68728004	68728118	0.187318552069944	+	.	gene_id "ENSRNOG00000066252"; transcript_id "ENSRNOG00000066252_tx_29"; exon_id "7_68728004_68728118_+"; exonnum "12"; txlen "10827";
7	ENSEMBL114_rn	exon	68728004	68728118	1.94894247912563	+	.	gene_id "ENSRNOG00000066252"; transcript_id "ENSRNOG00000066252_tx_3"; exon_id "7_68728004_68728118_+"; exonnum "28"; txlen "13898";
7	ENSEMBL114_rn	exon	68728004	68728118	0.184374104636169	+	.	gene_id "ENSRNOG00000066252"; transcript_id "ENSRNOG00000066252_tx_30"; exon_id "7_68728004_68728118_+"; exonnum "25"; txlen "13402";
7	ENSEMBL114_rn	exon	68728004	68728118	0.184374104636169	+	.	gene_id "ENSRNOG00000066252"; transcript_id "ENSRNOG00000066252_tx_31"; exon_id "7_68728004_68728118_+"; exonnum "25"; txlen "6554";
7	ENSEMBL114_rn	exon	68728004	68728118	0.183120952106526	+	.	gene_id "ENSRNOG00000066252"; transcript_id "ENSRNOG00000066252_tx_32"; exon_id "7_68728004_68728118_+"; exonnum "22"; txlen "10249";
7	ENSEMBL114_rn	exon	68728004	68728118	0.183120952106526	+	.	gene_id "ENSRNOG00000066252"; transcript_id "ENSRNOG00000066252_tx_33"; exon_id "7_68728004_68728118_+"; exonnum "20"; txlen "9940";
7	ENSEMBL114_rn	exon	68728004	68728118	0.17007803180099	+	.	gene_id "ENSRNOG00000066252"; transcript_id "ENSRNOG00000066252_tx_34"; exon_id "7_68728004_68728118_+"; exonnum "27"; txlen "13557";
7	ENSEMBL114_rn	exon	68728004	68728118	0.17007803180099	+	.	gene_id "ENSRNOG00000066252"; transcript_id "ENSRNOG00000066252_tx_35"; exon_id "7_68728004_68728118_+"; exonnum "27"; txlen "13676";
7	ENSEMBL114_rn	exon	68728004	68728118	0.166995413631775	+	.	gene_id "ENSRNOG00000066252"; transcript_id "ENSRNOG00000066252_tx_36"; exon_id "7_68728004_68728118_+"; exonnum "22"; txlen "12311";
7	ENSEMBL114_rn	exon	68728004	68728118	0.15800886248535	+	.	gene_id "ENSRNOG00000066252"; transcript_id "ENSRNOG00000066252_tx_37"; exon_id "7_68728004_68728118_+"; exonnum "26"; txlen "13669";
7	ENSEMBL114_rn	exon	68728004	68728118	0.15800886248535	+	.	gene_id "ENSRNOG00000066252"; transcript_id "ENSRNOG00000066252_tx_38"; exon_id "7_68728004_68728118_+"; exonnum "21"; txlen "12320";
7	ENSEMBL114_rn	exon	68728004	68728118	0.152140801615972	+	.	gene_id "ENSRNOG00000066252"; transcript_id "ENSRNOG00000066252_tx_39"; exon_id "7_68728004_68728118_+"; exonnum "12"; txlen "3079";
7	ENSEMBL114_rn	exon	68728004	68728118	1.72458200289142	+	.	gene_id "ENSRNOG00000066252"; transcript_id "ENSRNOG00000066252_tx_4"; exon_id "7_68728004_68728118_+"; exonnum "27"; txlen "13660";
7	ENSEMBL114_rn	exon	68728004	68728118	0.152140801615972	+	.	gene_id "ENSRNOG00000066252"; transcript_id "ENSRNOG00000066252_tx_40"; exon_id "7_68728004_68728118_+"; exonnum "27"; txlen "5953";
7	ENSEMBL114_rn	exon	68728004	68728118	0.152140801615972	+	.	gene_id "ENSRNOG00000066252"; transcript_id "ENSRNOG00000066252_tx_41"; exon_id "7_68728004_68728118_+"; exonnum "25"; txlen "5644";
7	ENSEMBL114_rn	exon	68728004	68728118	0.129885321713603	+	.	gene_id "ENSRNOG00000066252"; transcript_id "ENSRNOG00000066252_tx_44"; exon_id "7_68728004_68728118_+"; exonnum "25"; txlen "12924";
7	ENSEMBL114_rn	exon	68728004	68728118	0.129885321713603	+	.	gene_id "ENSRNOG00000066252"; transcript_id "ENSRNOG00000066252_tx_45"; exon_id "7_68728004_68728118_+"; exonnum "25"; txlen "12805";
7	ENSEMBL114_rn	exon	68728004	68728118	0.127280040732441	+	.	gene_id "ENSRNOG00000066252"; transcript_id "ENSRNOG00000066252_tx_46"; exon_id "7_68728004_68728118_+"; exonnum "25"; txlen "11170";
7	ENSEMBL114_rn	exon	68728004	68728118	0.127280040732441	+	.	gene_id "ENSRNOG00000066252"; transcript_id "ENSRNOG00000066252_tx_47"; exon_id "7_68728004_68728118_+"; exonnum "27"; txlen "11479";
7	ENSEMBL114_rn	exon	68728004	68728118	0.127280040732441	+	.	gene_id "ENSRNOG00000066252"; transcript_id "ENSRNOG00000066252_tx_48"; exon_id "7_68728004_68728118_+"; exonnum "25"; txlen "11221";
7	ENSEMBL114_rn	exon	68728004	68728118	0.123700306393907	+	.	gene_id "ENSRNOG00000066252"; transcript_id "ENSRNOG00000066252_tx_49"; exon_id "7_68728004_68728118_+"; exonnum "20"; txlen "12002";
7	ENSEMBL114_rn	exon	68728004	68728118	1.701629001801	+	.	gene_id "ENSRNOG00000066252"; transcript_id "ENSRNOG00000066252_tx_5"; exon_id "7_68728004_68728118_+"; exonnum "26"; txlen "13589";
7	ENSEMBL114_rn	exon	68728004	68728118	0.123700306393907	+	.	gene_id "ENSRNOG00000066252"; transcript_id "ENSRNOG00000066252_tx_50"; exon_id "7_68728004_68728118_+"; exonnum "23"; txlen "12615";
7	ENSEMBL114_rn	exon	68728004	68728118	0.123700306393907	+	.	gene_id "ENSRNOG00000066252"; transcript_id "ENSRNOG00000066252_tx_51"; exon_id "7_68728004_68728118_+"; exonnum "23"; txlen "12496";
7	ENSEMBL114_rn	exon	68728004	68728118	0.114750084561972	+	.	gene_id "ENSRNOG00000066252"; transcript_id "ENSRNOG00000066252_tx_53"; exon_id "7_68728004_68728118_+"; exonnum "22"; txlen "4604";
7	ENSEMBL114_rn	exon	68728004	68728118	0.114750084561972	+	.	gene_id "ENSRNOG00000066252"; transcript_id "ENSRNOG00000066252_tx_54"; exon_id "7_68728004_68728118_+"; exonnum "20"; txlen "4295";
7	ENSEMBL114_rn	exon	68728004	68728118	0.107781202270353	+	.	gene_id "ENSRNOG00000066252"; transcript_id "ENSRNOG00000066252_tx_57"; exon_id "7_68728004_68728118_+"; exonnum "12"; txlen "3938";
7	ENSEMBL114_rn	exon	68728004	68728118	0.0758177898923677	+	.	gene_id "ENSRNOG00000066252"; transcript_id "ENSRNOG00000066252_tx_59"; exon_id "7_68728004_68728118_+"; exonnum "26"; txlen "13651";
7	ENSEMBL114_rn	exon	68728004	68728118	0.0758177898923677	+	.	gene_id "ENSRNOG00000066252"; transcript_id "ENSRNOG00000066252_tx_60"; exon_id "7_68728004_68728118_+"; exonnum "28"; txlen "13960";
7	ENSEMBL114_rn	exon	68728004	68728118	0.061944027191198	+	.	gene_id "ENSRNOG00000066252"; transcript_id "ENSRNOG00000066252_tx_62"; exon_id "7_68728004_68728118_+"; exonnum "29"; txlen "5607";
7	ENSEMBL114_rn	exon	68728004	68728118	0.0600275406356436	+	.	gene_id "ENSRNOG00000066252"; transcript_id "ENSRNOG00000066252_tx_63"; exon_id "7_68728004_68728118_+"; exonnum "25"; txlen "13248";
7	ENSEMBL114_rn	exon	68728004	68728118	0.0416029564192432	+	.	gene_id "ENSRNOG00000066252"; transcript_id "ENSRNOG00000066252_tx_64"; exon_id "7_68728004_68728118_+"; exonnum "29"; txlen "13950";
7	ENSEMBL114_rn	exon	68728004	68728118	0.887242283008014	+	.	gene_id "ENSRNOG00000066252"; transcript_id "ENSRNOG00000066252_tx_9"; exon_id "7_68728004_68728118_+"; exonnum "28"; txlen "6931";
7	ensembl	exon	68729672	68729738	0	+	.	gene_id "ENSRNOG00000066252"; gene_version "2"; transcript_id "ENSRNOT00000094539"; transcript_version "2"; exon_number "28"; gene_name "Vps13b"; gene_source "ensembl"; gene_biotype "protein_coding"; transcript_name "Vps13b-201"; transcript_source "ensembl"; transcript_biotype "protein_coding"; exon_id "ENSRNOE00000542953"; exon_version "1";
7	ensembl	CDS	68729672	68729738	0	+	1	gene_id "ENSRNOG00000066252"; gene_version "2"; transcript_id "ENSRNOT00000094539"; transcript_version "2"; exon_number "28"; gene_name "Vps13b"; gene_source "ensembl"; gene_biotype "protein_coding"; transcript_name "Vps13b-201"; transcript_source "ensembl"; transcript_biotype "protein_coding"; protein_id "ENSRNOP00000093776"; protein_version "1";
7	ensembl	exon	68729672	68729738	0	+	.	gene_id "ENSRNOG00000066252"; gene_version "2"; transcript_id "ENSRNOT00000105415"; transcript_version "2"; exon_number "28"; gene_name "Vps13b"; gene_source "ensembl"; gene_biotype "protein_coding"; transcript_name "Vps13b-202"; transcript_source "ensembl"; transcript_biotype "protein_coding"; exon_id "ENSRNOE00000542953"; exon_version "1"; tag "Ensembl_canonical";
7	ensembl	CDS	68729672	68729738	0	+	1	gene_id "ENSRNOG00000066252"; gene_version "2"; transcript_id "ENSRNOT00000105415"; transcript_version "2"; exon_number "28"; gene_name "Vps13b"; gene_source "ensembl"; gene_biotype "protein_coding"; transcript_name "Vps13b-202"; transcript_source "ensembl"; transcript_biotype "protein_coding"; protein_id "ENSRNOP00000077378"; protein_version "2"; tag "Ensembl_canonical";
7	ensembl	exon	68729672	68729738	0	+	.	gene_id "ENSRNOG00000066252"; gene_version "2"; transcript_id "ENSRNOT00000123826"; transcript_version "1"; exon_number "26"; gene_name "Vps13b"; gene_source "ensembl"; gene_biotype "protein_coding"; transcript_name "Vps13b-204"; transcript_source "ensembl"; transcript_biotype "protein_coding"; exon_id "ENSRNOE00000542953"; exon_version "1";
7	ensembl	CDS	68729672	68729738	0	+	1	gene_id "ENSRNOG00000066252"; gene_version "2"; transcript_id "ENSRNOT00000123826"; transcript_version "1"; exon_number "26"; gene_name "Vps13b"; gene_source "ensembl"; gene_biotype "protein_coding"; transcript_name "Vps13b-204"; transcript_source "ensembl"; transcript_biotype "protein_coding"; protein_id "ENSRNOP00000102668"; protein_version "1";
7	ensembl	exon	68729672	68729738	0	+	.	gene_id "ENSRNOG00000066252"; gene_version "2"; transcript_id "ENSRNOT00000114232"; transcript_version "2"; exon_number "26"; gene_name "Vps13b"; gene_source "ensembl"; gene_biotype "protein_coding"; transcript_name "Vps13b-203"; transcript_source "ensembl"; transcript_biotype "protein_coding"; exon_id "ENSRNOE00000542953"; exon_version "1";
7	ensembl	CDS	68729672	68729738	0	+	1	gene_id "ENSRNOG00000066252"; gene_version "2"; transcript_id "ENSRNOT00000114232"; transcript_version "2"; exon_number "26"; gene_name "Vps13b"; gene_source "ensembl"; gene_biotype "protein_coding"; transcript_name "Vps13b-203"; transcript_source "ensembl"; transcript_biotype "protein_coding"; protein_id "ENSRNOP00000094909"; protein_version "1";
7	ENSEMBL114_rn	exon	68729672	68729738	9.31079658859178	+	.	gene_id "ENSRNOG00000066252"; transcript_id "ENSRNOG00000066252_tx_1"; exon_id "7_68729672_68729738_+"; exonnum "28"; txlen "6812";
7	ENSEMBL114_rn	exon	68729672	68729738	0.874946172759816	+	.	gene_id "ENSRNOG00000066252"; transcript_id "ENSRNOG00000066252_tx_10"; exon_id "7_68729672_68729738_+"; exonnum "27"; txlen "6622";
7	ENSEMBL114_rn	exon	68729672	68729738	0.82609839803328	+	.	gene_id "ENSRNOG00000066252"; transcript_id "ENSRNOG00000066252_tx_11"; exon_id "7_68729672_68729738_+"; exonnum "21"; txlen "5154";
7	ENSEMBL114_rn	exon	68729672	68729738	0.82609839803328	+	.	gene_id "ENSRNOG00000066252"; transcript_id "ENSRNOG00000066252_tx_12"; exon_id "7_68729672_68729738_+"; exonnum "23"; txlen "5463";
7	ENSEMBL114_rn	exon	68729672	68729738	0.677850001695581	+	.	gene_id "ENSRNOG00000066252"; transcript_id "ENSRNOG00000066252_tx_14"; exon_id "7_68729672_68729738_+"; exonnum "26"; txlen "13351";
7	ENSEMBL114_rn	exon	68729672	68729738	0.551397465071013	+	.	gene_id "ENSRNOG00000066252"; transcript_id "ENSRNOG00000066252_tx_15"; exon_id "7_68729672_68729738_+"; exonnum "28"; txlen "13841";
7	ENSEMBL114_rn	exon	68729672	68729738	0.500059828944845	+	.	gene_id "ENSRNOG00000066252"; transcript_id "ENSRNOG00000066252_tx_16"; exon_id "7_68729672_68729738_+"; exonnum "29"; txlen "13864";
7	ENSEMBL114_rn	exon	68729672	68729738	0.478992580829073	+	.	gene_id "ENSRNOG00000066252"; transcript_id "ENSRNOG00000066252_tx_17"; exon_id "7_68729672_68729738_+"; exonnum "26"; txlen "13532";
7	ENSEMBL114_rn	exon	68729672	68729738	0.452226660945448	+	.	gene_id "ENSRNOG00000066252"; transcript_id "ENSRNOG00000066252_tx_18"; exon_id "7_68729672_68729738_+"; exonnum "12"; txlen "10687";
7	ENSEMBL114_rn	exon	68729672	68729738	0.430965880945071	+	.	gene_id "ENSRNOG00000066252"; transcript_id "ENSRNOG00000066252_tx_19"; exon_id "7_68729672_68729738_+"; exonnum "27"; txlen "13555";
7	ENSEMBL114_rn	exon	68729672	68729738	7.61944499966196	+	.	gene_id "ENSRNOG00000066252"; transcript_id "ENSRNOG00000066252_tx_2"; exon_id "7_68729672_68729738_+"; exonnum "26"; txlen "6503";
7	ENSEMBL114_rn	exon	68729672	68729738	0.409587529159579	+	.	gene_id "ENSRNOG00000066252"; transcript_id "ENSRNOG00000066252_tx_20"; exon_id "7_68729672_68729738_+"; exonnum "28"; txlen "7069";
7	ENSEMBL114_rn	exon	68729672	68729738	0.386569468274706	+	.	gene_id "ENSRNOG00000066252"; transcript_id "ENSRNOG00000066252_tx_21"; exon_id "7_68729672_68729738_+"; exonnum "26"; txlen "13521";
7	ENSEMBL114_rn	exon	68729672	68729738	0.340356082077021	+	.	gene_id "ENSRNOG00000066252"; transcript_id "ENSRNOG00000066252_tx_22"; exon_id "7_68729672_68729738_+"; exonnum "26"; txlen "6760";
7	ENSEMBL114_rn	exon	68729672	68729738	0.267261446328352	+	.	gene_id "ENSRNOG00000066252"; transcript_id "ENSRNOG00000066252_tx_23"; exon_id "7_68729672_68729738_+"; exonnum "26"; txlen "11340";
7	ENSEMBL114_rn	exon	68729672	68729738	0.258021177558285	+	.	gene_id "ENSRNOG00000066252"; transcript_id "ENSRNOG00000066252_tx_24"; exon_id "7_68729672_68729738_+"; exonnum "27"; txlen "13644";
7	ENSEMBL114_rn	exon	68729672	68729738	0.250080381300203	+	.	gene_id "ENSRNOG00000066252"; transcript_id "ENSRNOG00000066252_tx_26"; exon_id "7_68729672_68729738_+"; exonnum "13"; txlen "10905";
7	ENSEMBL114_rn	exon	68729672	68729738	0.208944229027539	+	.	gene_id "ENSRNOG00000066252"; transcript_id "ENSRNOG00000066252_tx_27"; exon_id "7_68729672_68729738_+"; exonnum "27"; txlen "13557";
7	ENSEMBL114_rn	exon	68729672	68729738	0.208944229027539	+	.	gene_id "ENSRNOG00000066252"; transcript_id "ENSRNOG00000066252_tx_28"; exon_id "7_68729672_68729738_+"; exonnum "29"; txlen "13866";
7	ENSEMBL114_rn	exon	68729672	68729738	0.187318552069944	+	.	gene_id "ENSRNOG00000066252"; transcript_id "ENSRNOG00000066252_tx_29"; exon_id "7_68729672_68729738_+"; exonnum "13"; txlen "10827";
7	ENSEMBL114_rn	exon	68729672	68729738	1.94894247912563	+	.	gene_id "ENSRNOG00000066252"; transcript_id "ENSRNOG00000066252_tx_3"; exon_id "7_68729672_68729738_+"; exonnum "29"; txlen "13898";
7	ENSEMBL114_rn	exon	68729672	68729738	0.184374104636169	+	.	gene_id "ENSRNOG00000066252"; transcript_id "ENSRNOG00000066252_tx_30"; exon_id "7_68729672_68729738_+"; exonnum "26"; txlen "13402";
7	ENSEMBL114_rn	exon	68729672	68729738	0.184374104636169	+	.	gene_id "ENSRNOG00000066252"; transcript_id "ENSRNOG00000066252_tx_31"; exon_id "7_68729672_68729738_+"; exonnum "26"; txlen "6554";
7	ENSEMBL114_rn	exon	68729672	68729738	0.183120952106526	+	.	gene_id "ENSRNOG00000066252"; transcript_id "ENSRNOG00000066252_tx_32"; exon_id "7_68729672_68729738_+"; exonnum "23"; txlen "10249";
7	ENSEMBL114_rn	exon	68729672	68729738	0.183120952106526	+	.	gene_id "ENSRNOG00000066252"; transcript_id "ENSRNOG00000066252_tx_33"; exon_id "7_68729672_68729738_+"; exonnum "21"; txlen "9940";
7	ENSEMBL114_rn	exon	68729672	68729738	0.17007803180099	+	.	gene_id "ENSRNOG00000066252"; transcript_id "ENSRNOG00000066252_tx_34"; exon_id "7_68729672_68729738_+"; exonnum "28"; txlen "13557";
7	ENSEMBL114_rn	exon	68729672	68729738	0.17007803180099	+	.	gene_id "ENSRNOG00000066252"; transcript_id "ENSRNOG00000066252_tx_35"; exon_id "7_68729672_68729738_+"; exonnum "28"; txlen "13676";
7	ENSEMBL114_rn	exon	68729672	68729738	0.166995413631775	+	.	gene_id "ENSRNOG00000066252"; transcript_id "ENSRNOG00000066252_tx_36"; exon_id "7_68729672_68729738_+"; exonnum "23"; txlen "12311";
7	ENSEMBL114_rn	exon	68729672	68729738	0.15800886248535	+	.	gene_id "ENSRNOG00000066252"; transcript_id "ENSRNOG00000066252_tx_37"; exon_id "7_68729672_68729738_+"; exonnum "27"; txlen "13669";
7	ENSEMBL114_rn	exon	68729672	68729738	0.15800886248535	+	.	gene_id "ENSRNOG00000066252"; transcript_id "ENSRNOG00000066252_tx_38"; exon_id "7_68729672_68729738_+"; exonnum "22"; txlen "12320";
7	ENSEMBL114_rn	exon	68729672	68729738	0.152140801615972	+	.	gene_id "ENSRNOG00000066252"; transcript_id "ENSRNOG00000066252_tx_39"; exon_id "7_68729672_68729738_+"; exonnum "13"; txlen "3079";
7	ENSEMBL114_rn	exon	68729672	68729738	1.72458200289142	+	.	gene_id "ENSRNOG00000066252"; transcript_id "ENSRNOG00000066252_tx_4"; exon_id "7_68729672_68729738_+"; exonnum "28"; txlen "13660";
7	ENSEMBL114_rn	exon	68729672	68729738	0.152140801615972	+	.	gene_id "ENSRNOG00000066252"; transcript_id "ENSRNOG00000066252_tx_40"; exon_id "7_68729672_68729738_+"; exonnum "28"; txlen "5953";
7	ENSEMBL114_rn	exon	68729672	68729738	0.152140801615972	+	.	gene_id "ENSRNOG00000066252"; transcript_id "ENSRNOG00000066252_tx_41"; exon_id "7_68729672_68729738_+"; exonnum "26"; txlen "5644";
7	ENSEMBL114_rn	exon	68729672	68729738	0.129885321713603	+	.	gene_id "ENSRNOG00000066252"; transcript_id "ENSRNOG00000066252_tx_44"; exon_id "7_68729672_68729738_+"; exonnum "26"; txlen "12924";
7	ENSEMBL114_rn	exon	68729672	68729738	0.129885321713603	+	.	gene_id "ENSRNOG00000066252"; transcript_id "ENSRNOG00000066252_tx_45"; exon_id "7_68729672_68729738_+"; exonnum "26"; txlen "12805";
7	ENSEMBL114_rn	exon	68729672	68729738	0.127280040732441	+	.	gene_id "ENSRNOG00000066252"; transcript_id "ENSRNOG00000066252_tx_46"; exon_id "7_68729672_68729738_+"; exonnum "26"; txlen "11170";
7	ENSEMBL114_rn	exon	68729672	68729738	0.127280040732441	+	.	gene_id "ENSRNOG00000066252"; transcript_id "ENSRNOG00000066252_tx_47"; exon_id "7_68729672_68729738_+"; exonnum "28"; txlen "11479";
7	ENSEMBL114_rn	exon	68729672	68729738	0.127280040732441	+	.	gene_id "ENSRNOG00000066252"; transcript_id "ENSRNOG00000066252_tx_48"; exon_id "7_68729672_68729738_+"; exonnum "26"; txlen "11221";
7	ENSEMBL114_rn	exon	68729672	68729738	0.123700306393907	+	.	gene_id "ENSRNOG00000066252"; transcript_id "ENSRNOG00000066252_tx_49"; exon_id "7_68729672_68729738_+"; exonnum "21"; txlen "12002";
7	ENSEMBL114_rn	exon	68729672	68729738	1.701629001801	+	.	gene_id "ENSRNOG00000066252"; transcript_id "ENSRNOG00000066252_tx_5"; exon_id "7_68729672_68729738_+"; exonnum "27"; txlen "13589";
7	ENSEMBL114_rn	exon	68729672	68729738	0.123700306393907	+	.	gene_id "ENSRNOG00000066252"; transcript_id "ENSRNOG00000066252_tx_50"; exon_id "7_68729672_68729738_+"; exonnum "24"; txlen "12615";
7	ENSEMBL114_rn	exon	68729672	68729738	0.123700306393907	+	.	gene_id "ENSRNOG00000066252"; transcript_id "ENSRNOG00000066252_tx_51"; exon_id "7_68729672_68729738_+"; exonnum "24"; txlen "12496";
7	ENSEMBL114_rn	exon	68729672	68729738	0.114750084561972	+	.	gene_id "ENSRNOG00000066252"; transcript_id "ENSRNOG00000066252_tx_53"; exon_id "7_68729672_68729738_+"; exonnum "23"; txlen "4604";
7	ENSEMBL114_rn	exon	68729672	68729738	0.114750084561972	+	.	gene_id "ENSRNOG00000066252"; transcript_id "ENSRNOG00000066252_tx_54"; exon_id "7_68729672_68729738_+"; exonnum "21"; txlen "4295";
7	ENSEMBL114_rn	exon	68729672	68729738	0.107781202270353	+	.	gene_id "ENSRNOG00000066252"; transcript_id "ENSRNOG00000066252_tx_57"; exon_id "7_68729672_68729738_+"; exonnum "13"; txlen "3938";
7	ENSEMBL114_rn	exon	68729672	68729738	0.0758177898923677	+	.	gene_id "ENSRNOG00000066252"; transcript_id "ENSRNOG00000066252_tx_59"; exon_id "7_68729672_68729738_+"; exonnum "27"; txlen "13651";
7	ENSEMBL114_rn	exon	68729672	68729738	0.0758177898923677	+	.	gene_id "ENSRNOG00000066252"; transcript_id "ENSRNOG00000066252_tx_60"; exon_id "7_68729672_68729738_+"; exonnum "29"; txlen "13960";
7	ENSEMBL114_rn	exon	68729672	68729738	0.061944027191198	+	.	gene_id "ENSRNOG00000066252"; transcript_id "ENSRNOG00000066252_tx_62"; exon_id "7_68729672_68729738_+"; exonnum "30"; txlen "5607";
7	ENSEMBL114_rn	exon	68729672	68729738	0.0600275406356436	+	.	gene_id "ENSRNOG00000066252"; transcript_id "ENSRNOG00000066252_tx_63"; exon_id "7_68729672_68729738_+"; exonnum "26"; txlen "13248";
7	ENSEMBL114_rn	exon	68729672	68729738	0.0416029564192432	+	.	gene_id "ENSRNOG00000066252"; transcript_id "ENSRNOG00000066252_tx_64"; exon_id "7_68729672_68729738_+"; exonnum "30"; txlen "13950";
7	ENSEMBL114_rn	exon	68729672	68729738	0.887242283008014	+	.	gene_id "ENSRNOG00000066252"; transcript_id "ENSRNOG00000066252_tx_9"; exon_id "7_68729672_68729738_+"; exonnum "29"; txlen "6931";
7	ensembl	exon	68732529	68732937	0	+	.	gene_id "ENSRNOG00000066252"; gene_version "2"; transcript_id "ENSRNOT00000094539"; transcript_version "2"; exon_number "29"; gene_name "Vps13b"; gene_source "ensembl"; gene_biotype "protein_coding"; transcript_name "Vps13b-201"; transcript_source "ensembl"; transcript_biotype "protein_coding"; exon_id "ENSRNOE00000629326"; exon_version "1";
7	ensembl	CDS	68732529	68732937	0	+	0	gene_id "ENSRNOG00000066252"; gene_version "2"; transcript_id "ENSRNOT00000094539"; transcript_version "2"; exon_number "29"; gene_name "Vps13b"; gene_source "ensembl"; gene_biotype "protein_coding"; transcript_name "Vps13b-201"; transcript_source "ensembl"; transcript_biotype "protein_coding"; protein_id "ENSRNOP00000093776"; protein_version "1";
7	ensembl	exon	68732529	68732937	0	+	.	gene_id "ENSRNOG00000066252"; gene_version "2"; transcript_id "ENSRNOT00000105415"; transcript_version "2"; exon_number "29"; gene_name "Vps13b"; gene_source "ensembl"; gene_biotype "protein_coding"; transcript_name "Vps13b-202"; transcript_source "ensembl"; transcript_biotype "protein_coding"; exon_id "ENSRNOE00000629326"; exon_version "1"; tag "Ensembl_canonical";
7	ensembl	CDS	68732529	68732937	0	+	0	gene_id "ENSRNOG00000066252"; gene_version "2"; transcript_id "ENSRNOT00000105415"; transcript_version "2"; exon_number "29"; gene_name "Vps13b"; gene_source "ensembl"; gene_biotype "protein_coding"; transcript_name "Vps13b-202"; transcript_source "ensembl"; transcript_biotype "protein_coding"; protein_id "ENSRNOP00000077378"; protein_version "2"; tag "Ensembl_canonical";
7	ensembl	exon	68732529	68732937	0	+	.	gene_id "ENSRNOG00000066252"; gene_version "2"; transcript_id "ENSRNOT00000123826"; transcript_version "1"; exon_number "27"; gene_name "Vps13b"; gene_source "ensembl"; gene_biotype "protein_coding"; transcript_name "Vps13b-204"; transcript_source "ensembl"; transcript_biotype "protein_coding"; exon_id "ENSRNOE00000629326"; exon_version "1";
7	ensembl	CDS	68732529	68732937	0	+	0	gene_id "ENSRNOG00000066252"; gene_version "2"; transcript_id "ENSRNOT00000123826"; transcript_version "1"; exon_number "27"; gene_name "Vps13b"; gene_source "ensembl"; gene_biotype "protein_coding"; transcript_name "Vps13b-204"; transcript_source "ensembl"; transcript_biotype "protein_coding"; protein_id "ENSRNOP00000102668"; protein_version "1";
7	ensembl	exon	68732529	68732937	0	+	.	gene_id "ENSRNOG00000066252"; gene_version "2"; transcript_id "ENSRNOT00000114232"; transcript_version "2"; exon_number "27"; gene_name "Vps13b"; gene_source "ensembl"; gene_biotype "protein_coding"; transcript_name "Vps13b-203"; transcript_source "ensembl"; transcript_biotype "protein_coding"; exon_id "ENSRNOE00000629326"; exon_version "1";
7	ensembl	CDS	68732529	68732937	0	+	0	gene_id "ENSRNOG00000066252"; gene_version "2"; transcript_id "ENSRNOT00000114232"; transcript_version "2"; exon_number "27"; gene_name "Vps13b"; gene_source "ensembl"; gene_biotype "protein_coding"; transcript_name "Vps13b-203"; transcript_source "ensembl"; transcript_biotype "protein_coding"; protein_id "ENSRNOP00000094909"; protein_version "1";
7	ENSEMBL114_rn	exon	68732529	68732937	9.31079658859178	+	.	gene_id "ENSRNOG00000066252"; transcript_id "ENSRNOG00000066252_tx_1"; exon_id "7_68732529_68732937_+"; exonnum "29"; txlen "6812";
7	ENSEMBL114_rn	exon	68732529	68732937	0.874946172759816	+	.	gene_id "ENSRNOG00000066252"; transcript_id "ENSRNOG00000066252_tx_10"; exon_id "7_68732529_68732937_+"; exonnum "28"; txlen "6622";
7	ENSEMBL114_rn	exon	68732529	68732937	0.82609839803328	+	.	gene_id "ENSRNOG00000066252"; transcript_id "ENSRNOG00000066252_tx_11"; exon_id "7_68732529_68732937_+"; exonnum "22"; txlen "5154";
7	ENSEMBL114_rn	exon	68732529	68732937	0.82609839803328	+	.	gene_id "ENSRNOG00000066252"; transcript_id "ENSRNOG00000066252_tx_12"; exon_id "7_68732529_68732937_+"; exonnum "24"; txlen "5463";
7	ENSEMBL114_rn	exon	68732529	68732937	0.677850001695581	+	.	gene_id "ENSRNOG00000066252"; transcript_id "ENSRNOG00000066252_tx_14"; exon_id "7_68732529_68732937_+"; exonnum "27"; txlen "13351";
7	ENSEMBL114_rn	exon	68732529	68732937	0.551397465071013	+	.	gene_id "ENSRNOG00000066252"; transcript_id "ENSRNOG00000066252_tx_15"; exon_id "7_68732529_68732937_+"; exonnum "29"; txlen "13841";
7	ENSEMBL114_rn	exon	68732529	68732937	0.500059828944845	+	.	gene_id "ENSRNOG00000066252"; transcript_id "ENSRNOG00000066252_tx_16"; exon_id "7_68732529_68732937_+"; exonnum "30"; txlen "13864";
7	ENSEMBL114_rn	exon	68732529	68732937	0.478992580829073	+	.	gene_id "ENSRNOG00000066252"; transcript_id "ENSRNOG00000066252_tx_17"; exon_id "7_68732529_68732937_+"; exonnum "27"; txlen "13532";
7	ENSEMBL114_rn	exon	68732529	68732937	0.452226660945448	+	.	gene_id "ENSRNOG00000066252"; transcript_id "ENSRNOG00000066252_tx_18"; exon_id "7_68732529_68732937_+"; exonnum "13"; txlen "10687";
7	ENSEMBL114_rn	exon	68732529	68732937	0.430965880945071	+	.	gene_id "ENSRNOG00000066252"; transcript_id "ENSRNOG00000066252_tx_19"; exon_id "7_68732529_68732937_+"; exonnum "28"; txlen "13555";
7	ENSEMBL114_rn	exon	68732529	68732937	7.61944499966196	+	.	gene_id "ENSRNOG00000066252"; transcript_id "ENSRNOG00000066252_tx_2"; exon_id "7_68732529_68732937_+"; exonnum "27"; txlen "6503";
7	ENSEMBL114_rn	exon	68732529	68732937	0.409587529159579	+	.	gene_id "ENSRNOG00000066252"; transcript_id "ENSRNOG00000066252_tx_20"; exon_id "7_68732529_68732937_+"; exonnum "29"; txlen "7069";
7	ENSEMBL114_rn	exon	68732529	68732937	0.386569468274706	+	.	gene_id "ENSRNOG00000066252"; transcript_id "ENSRNOG00000066252_tx_21"; exon_id "7_68732529_68732937_+"; exonnum "27"; txlen "13521";
7	ENSEMBL114_rn	exon	68732529	68732937	0.340356082077021	+	.	gene_id "ENSRNOG00000066252"; transcript_id "ENSRNOG00000066252_tx_22"; exon_id "7_68732529_68732937_+"; exonnum "27"; txlen "6760";
7	ENSEMBL114_rn	exon	68732529	68732937	0.267261446328352	+	.	gene_id "ENSRNOG00000066252"; transcript_id "ENSRNOG00000066252_tx_23"; exon_id "7_68732529_68732937_+"; exonnum "27"; txlen "11340";
7	ENSEMBL114_rn	exon	68732529	68732937	0.258021177558285	+	.	gene_id "ENSRNOG00000066252"; transcript_id "ENSRNOG00000066252_tx_24"; exon_id "7_68732529_68732937_+"; exonnum "28"; txlen "13644";
7	ENSEMBL114_rn	exon	68732529	68732937	0.250080381300203	+	.	gene_id "ENSRNOG00000066252"; transcript_id "ENSRNOG00000066252_tx_26"; exon_id "7_68732529_68732937_+"; exonnum "14"; txlen "10905";
7	ENSEMBL114_rn	exon	68732529	68732937	0.208944229027539	+	.	gene_id "ENSRNOG00000066252"; transcript_id "ENSRNOG00000066252_tx_27"; exon_id "7_68732529_68732937_+"; exonnum "28"; txlen "13557";
7	ENSEMBL114_rn	exon	68732529	68732937	0.208944229027539	+	.	gene_id "ENSRNOG00000066252"; transcript_id "ENSRNOG00000066252_tx_28"; exon_id "7_68732529_68732937_+"; exonnum "30"; txlen "13866";
7	ENSEMBL114_rn	exon	68732529	68732937	0.187318552069944	+	.	gene_id "ENSRNOG00000066252"; transcript_id "ENSRNOG00000066252_tx_29"; exon_id "7_68732529_68732937_+"; exonnum "14"; txlen "10827";
7	ENSEMBL114_rn	exon	68732529	68732937	1.94894247912563	+	.	gene_id "ENSRNOG00000066252"; transcript_id "ENSRNOG00000066252_tx_3"; exon_id "7_68732529_68732937_+"; exonnum "30"; txlen "13898";
7	ENSEMBL114_rn	exon	68732529	68732937	0.184374104636169	+	.	gene_id "ENSRNOG00000066252"; transcript_id "ENSRNOG00000066252_tx_30"; exon_id "7_68732529_68732937_+"; exonnum "27"; txlen "13402";
7	ENSEMBL114_rn	exon	68732529	68732937	0.184374104636169	+	.	gene_id "ENSRNOG00000066252"; transcript_id "ENSRNOG00000066252_tx_31"; exon_id "7_68732529_68732937_+"; exonnum "27"; txlen "6554";
7	ENSEMBL114_rn	exon	68732529	68732937	0.183120952106526	+	.	gene_id "ENSRNOG00000066252"; transcript_id "ENSRNOG00000066252_tx_32"; exon_id "7_68732529_68732937_+"; exonnum "24"; txlen "10249";
7	ENSEMBL114_rn	exon	68732529	68732937	0.183120952106526	+	.	gene_id "ENSRNOG00000066252"; transcript_id "ENSRNOG00000066252_tx_33"; exon_id "7_68732529_68732937_+"; exonnum "22"; txlen "9940";
7	ENSEMBL114_rn	exon	68732529	68732937	0.17007803180099	+	.	gene_id "ENSRNOG00000066252"; transcript_id "ENSRNOG00000066252_tx_34"; exon_id "7_68732529_68732937_+"; exonnum "29"; txlen "13557";
7	ENSEMBL114_rn	exon	68732529	68732937	0.17007803180099	+	.	gene_id "ENSRNOG00000066252"; transcript_id "ENSRNOG00000066252_tx_35"; exon_id "7_68732529_68732937_+"; exonnum "29"; txlen "13676";
7	ENSEMBL114_rn	exon	68732529	68732937	0.166995413631775	+	.	gene_id "ENSRNOG00000066252"; transcript_id "ENSRNOG00000066252_tx_36"; exon_id "7_68732529_68732937_+"; exonnum "24"; txlen "12311";
7	ENSEMBL114_rn	exon	68732529	68732937	0.15800886248535	+	.	gene_id "ENSRNOG00000066252"; transcript_id "ENSRNOG00000066252_tx_37"; exon_id "7_68732529_68732937_+"; exonnum "28"; txlen "13669";
7	ENSEMBL114_rn	exon	68732529	68732937	0.15800886248535	+	.	gene_id "ENSRNOG00000066252"; transcript_id "ENSRNOG00000066252_tx_38"; exon_id "7_68732529_68732937_+"; exonnum "23"; txlen "12320";
7	ENSEMBL114_rn	exon	68732529	68732937	0.152140801615972	+	.	gene_id "ENSRNOG00000066252"; transcript_id "ENSRNOG00000066252_tx_39"; exon_id "7_68732529_68732937_+"; exonnum "14"; txlen "3079";
7	ENSEMBL114_rn	exon	68732529	68732937	1.72458200289142	+	.	gene_id "ENSRNOG00000066252"; transcript_id "ENSRNOG00000066252_tx_4"; exon_id "7_68732529_68732937_+"; exonnum "29"; txlen "13660";
7	ENSEMBL114_rn	exon	68732529	68732937	0.152140801615972	+	.	gene_id "ENSRNOG00000066252"; transcript_id "ENSRNOG00000066252_tx_40"; exon_id "7_68732529_68732937_+"; exonnum "29"; txlen "5953";
7	ENSEMBL114_rn	exon	68732529	68732937	0.152140801615972	+	.	gene_id "ENSRNOG00000066252"; transcript_id "ENSRNOG00000066252_tx_41"; exon_id "7_68732529_68732937_+"; exonnum "27"; txlen "5644";
7	ENSEMBL114_rn	exon	68732529	68732937	0.129885321713603	+	.	gene_id "ENSRNOG00000066252"; transcript_id "ENSRNOG00000066252_tx_44"; exon_id "7_68732529_68732937_+"; exonnum "27"; txlen "12924";
7	ENSEMBL114_rn	exon	68732529	68732937	0.129885321713603	+	.	gene_id "ENSRNOG00000066252"; transcript_id "ENSRNOG00000066252_tx_45"; exon_id "7_68732529_68732937_+"; exonnum "27"; txlen "12805";
7	ENSEMBL114_rn	exon	68732529	68732937	0.127280040732441	+	.	gene_id "ENSRNOG00000066252"; transcript_id "ENSRNOG00000066252_tx_46"; exon_id "7_68732529_68732937_+"; exonnum "27"; txlen "11170";
7	ENSEMBL114_rn	exon	68732529	68732937	0.127280040732441	+	.	gene_id "ENSRNOG00000066252"; transcript_id "ENSRNOG00000066252_tx_47"; exon_id "7_68732529_68732937_+"; exonnum "29"; txlen "11479";
7	ENSEMBL114_rn	exon	68732529	68732937	0.127280040732441	+	.	gene_id "ENSRNOG00000066252"; transcript_id "ENSRNOG00000066252_tx_48"; exon_id "7_68732529_68732937_+"; exonnum "27"; txlen "11221";
7	ENSEMBL114_rn	exon	68732529	68732937	0.123700306393907	+	.	gene_id "ENSRNOG00000066252"; transcript_id "ENSRNOG00000066252_tx_49"; exon_id "7_68732529_68732937_+"; exonnum "22"; txlen "12002";
7	ENSEMBL114_rn	exon	68732529	68732937	1.701629001801	+	.	gene_id "ENSRNOG00000066252"; transcript_id "ENSRNOG00000066252_tx_5"; exon_id "7_68732529_68732937_+"; exonnum "28"; txlen "13589";
7	ENSEMBL114_rn	exon	68732529	68732937	0.123700306393907	+	.	gene_id "ENSRNOG00000066252"; transcript_id "ENSRNOG00000066252_tx_50"; exon_id "7_68732529_68732937_+"; exonnum "25"; txlen "12615";
7	ENSEMBL114_rn	exon	68732529	68732937	0.123700306393907	+	.	gene_id "ENSRNOG00000066252"; transcript_id "ENSRNOG00000066252_tx_51"; exon_id "7_68732529_68732937_+"; exonnum "25"; txlen "12496";
7	ENSEMBL114_rn	exon	68732529	68732937	0.114750084561972	+	.	gene_id "ENSRNOG00000066252"; transcript_id "ENSRNOG00000066252_tx_53"; exon_id "7_68732529_68732937_+"; exonnum "24"; txlen "4604";
7	ENSEMBL114_rn	exon	68732529	68732937	0.114750084561972	+	.	gene_id "ENSRNOG00000066252"; transcript_id "ENSRNOG00000066252_tx_54"; exon_id "7_68732529_68732937_+"; exonnum "22"; txlen "4295";
7	ENSEMBL114_rn	exon	68732529	68732937	0.107781202270353	+	.	gene_id "ENSRNOG00000066252"; transcript_id "ENSRNOG00000066252_tx_57"; exon_id "7_68732529_68732937_+"; exonnum "14"; txlen "3938";
7	ENSEMBL114_rn	exon	68732529	68732937	0.0758177898923677	+	.	gene_id "ENSRNOG00000066252"; transcript_id "ENSRNOG00000066252_tx_59"; exon_id "7_68732529_68732937_+"; exonnum "28"; txlen "13651";
7	ENSEMBL114_rn	exon	68732529	68732937	0.0758177898923677	+	.	gene_id "ENSRNOG00000066252"; transcript_id "ENSRNOG00000066252_tx_60"; exon_id "7_68732529_68732937_+"; exonnum "30"; txlen "13960";
7	ENSEMBL114_rn	exon	68732529	68732937	0.061944027191198	+	.	gene_id "ENSRNOG00000066252"; transcript_id "ENSRNOG00000066252_tx_62"; exon_id "7_68732529_68732937_+"; exonnum "31"; txlen "5607";
7	ENSEMBL114_rn	exon	68732529	68732937	0.0600275406356436	+	.	gene_id "ENSRNOG00000066252"; transcript_id "ENSRNOG00000066252_tx_63"; exon_id "7_68732529_68732937_+"; exonnum "27"; txlen "13248";
7	ENSEMBL114_rn	exon	68732529	68732937	0.0416029564192432	+	.	gene_id "ENSRNOG00000066252"; transcript_id "ENSRNOG00000066252_tx_64"; exon_id "7_68732529_68732937_+"; exonnum "31"; txlen "13950";
7	ENSEMBL114_rn	exon	68732529	68732937	0.887242283008014	+	.	gene_id "ENSRNOG00000066252"; transcript_id "ENSRNOG00000066252_tx_9"; exon_id "7_68732529_68732937_+"; exonnum "30"; txlen "6931";
7	ensembl	exon	68739549	68739660	0	+	.	gene_id "ENSRNOG00000066252"; gene_version "2"; transcript_id "ENSRNOT00000094539"; transcript_version "2"; exon_number "30"; gene_name "Vps13b"; gene_source "ensembl"; gene_biotype "protein_coding"; transcript_name "Vps13b-201"; transcript_source "ensembl"; transcript_biotype "protein_coding"; exon_id "ENSRNOE00000660629"; exon_version "1";
7	ensembl	CDS	68739549	68739660	0	+	2	gene_id "ENSRNOG00000066252"; gene_version "2"; transcript_id "ENSRNOT00000094539"; transcript_version "2"; exon_number "30"; gene_name "Vps13b"; gene_source "ensembl"; gene_biotype "protein_coding"; transcript_name "Vps13b-201"; transcript_source "ensembl"; transcript_biotype "protein_coding"; protein_id "ENSRNOP00000093776"; protein_version "1";
7	ensembl	exon	68739549	68739660	0	+	.	gene_id "ENSRNOG00000066252"; gene_version "2"; transcript_id "ENSRNOT00000105415"; transcript_version "2"; exon_number "30"; gene_name "Vps13b"; gene_source "ensembl"; gene_biotype "protein_coding"; transcript_name "Vps13b-202"; transcript_source "ensembl"; transcript_biotype "protein_coding"; exon_id "ENSRNOE00000660629"; exon_version "1"; tag "Ensembl_canonical";
7	ensembl	CDS	68739549	68739660	0	+	2	gene_id "ENSRNOG00000066252"; gene_version "2"; transcript_id "ENSRNOT00000105415"; transcript_version "2"; exon_number "30"; gene_name "Vps13b"; gene_source "ensembl"; gene_biotype "protein_coding"; transcript_name "Vps13b-202"; transcript_source "ensembl"; transcript_biotype "protein_coding"; protein_id "ENSRNOP00000077378"; protein_version "2"; tag "Ensembl_canonical";
7	ensembl	exon	68739549	68739660	0	+	.	gene_id "ENSRNOG00000066252"; gene_version "2"; transcript_id "ENSRNOT00000123826"; transcript_version "1"; exon_number "28"; gene_name "Vps13b"; gene_source "ensembl"; gene_biotype "protein_coding"; transcript_name "Vps13b-204"; transcript_source "ensembl"; transcript_biotype "protein_coding"; exon_id "ENSRNOE00000660629"; exon_version "1";
7	ensembl	CDS	68739549	68739660	0	+	2	gene_id "ENSRNOG00000066252"; gene_version "2"; transcript_id "ENSRNOT00000123826"; transcript_version "1"; exon_number "28"; gene_name "Vps13b"; gene_source "ensembl"; gene_biotype "protein_coding"; transcript_name "Vps13b-204"; transcript_source "ensembl"; transcript_biotype "protein_coding"; protein_id "ENSRNOP00000102668"; protein_version "1";
7	ensembl	exon	68739549	68739660	0	+	.	gene_id "ENSRNOG00000066252"; gene_version "2"; transcript_id "ENSRNOT00000114232"; transcript_version "2"; exon_number "28"; gene_name "Vps13b"; gene_source "ensembl"; gene_biotype "protein_coding"; transcript_name "Vps13b-203"; transcript_source "ensembl"; transcript_biotype "protein_coding"; exon_id "ENSRNOE00000660629"; exon_version "1";
7	ensembl	CDS	68739549	68739660	0	+	2	gene_id "ENSRNOG00000066252"; gene_version "2"; transcript_id "ENSRNOT00000114232"; transcript_version "2"; exon_number "28"; gene_name "Vps13b"; gene_source "ensembl"; gene_biotype "protein_coding"; transcript_name "Vps13b-203"; transcript_source "ensembl"; transcript_biotype "protein_coding"; protein_id "ENSRNOP00000094909"; protein_version "1";
7	ENSEMBL114_rn	exon	68739549	68739660	9.31079658859178	+	.	gene_id "ENSRNOG00000066252"; transcript_id "ENSRNOG00000066252_tx_1"; exon_id "7_68739549_68739660_+"; exonnum "30"; txlen "6812";
7	ENSEMBL114_rn	exon	68739549	68739660	0.874946172759816	+	.	gene_id "ENSRNOG00000066252"; transcript_id "ENSRNOG00000066252_tx_10"; exon_id "7_68739549_68739660_+"; exonnum "29"; txlen "6622";
7	ENSEMBL114_rn	exon	68739549	68739660	0.82609839803328	+	.	gene_id "ENSRNOG00000066252"; transcript_id "ENSRNOG00000066252_tx_11"; exon_id "7_68739549_68739660_+"; exonnum "23"; txlen "5154";
7	ENSEMBL114_rn	exon	68739549	68739660	0.82609839803328	+	.	gene_id "ENSRNOG00000066252"; transcript_id "ENSRNOG00000066252_tx_12"; exon_id "7_68739549_68739660_+"; exonnum "25"; txlen "5463";
7	ENSEMBL114_rn	exon	68739549	68739660	0.677850001695581	+	.	gene_id "ENSRNOG00000066252"; transcript_id "ENSRNOG00000066252_tx_14"; exon_id "7_68739549_68739660_+"; exonnum "28"; txlen "13351";
7	ENSEMBL114_rn	exon	68739549	68739660	0.551397465071013	+	.	gene_id "ENSRNOG00000066252"; transcript_id "ENSRNOG00000066252_tx_15"; exon_id "7_68739549_68739660_+"; exonnum "30"; txlen "13841";
7	ENSEMBL114_rn	exon	68739549	68739660	0.500059828944845	+	.	gene_id "ENSRNOG00000066252"; transcript_id "ENSRNOG00000066252_tx_16"; exon_id "7_68739549_68739660_+"; exonnum "31"; txlen "13864";
7	ENSEMBL114_rn	exon	68739549	68739660	0.478992580829073	+	.	gene_id "ENSRNOG00000066252"; transcript_id "ENSRNOG00000066252_tx_17"; exon_id "7_68739549_68739660_+"; exonnum "28"; txlen "13532";
7	ENSEMBL114_rn	exon	68739549	68739660	0.452226660945448	+	.	gene_id "ENSRNOG00000066252"; transcript_id "ENSRNOG00000066252_tx_18"; exon_id "7_68739549_68739660_+"; exonnum "14"; txlen "10687";
7	ENSEMBL114_rn	exon	68739549	68739660	0.430965880945071	+	.	gene_id "ENSRNOG00000066252"; transcript_id "ENSRNOG00000066252_tx_19"; exon_id "7_68739549_68739660_+"; exonnum "29"; txlen "13555";
7	ENSEMBL114_rn	exon	68739549	68739660	7.61944499966196	+	.	gene_id "ENSRNOG00000066252"; transcript_id "ENSRNOG00000066252_tx_2"; exon_id "7_68739549_68739660_+"; exonnum "28"; txlen "6503";
7	ENSEMBL114_rn	exon	68739549	68739660	0.409587529159579	+	.	gene_id "ENSRNOG00000066252"; transcript_id "ENSRNOG00000066252_tx_20"; exon_id "7_68739549_68739660_+"; exonnum "30"; txlen "7069";
7	ENSEMBL114_rn	exon	68739549	68739660	0.386569468274706	+	.	gene_id "ENSRNOG00000066252"; transcript_id "ENSRNOG00000066252_tx_21"; exon_id "7_68739549_68739660_+"; exonnum "28"; txlen "13521";
7	ENSEMBL114_rn	exon	68739549	68739660	0.340356082077021	+	.	gene_id "ENSRNOG00000066252"; transcript_id "ENSRNOG00000066252_tx_22"; exon_id "7_68739549_68739660_+"; exonnum "28"; txlen "6760";
7	ENSEMBL114_rn	exon	68739549	68739660	0.267261446328352	+	.	gene_id "ENSRNOG00000066252"; transcript_id "ENSRNOG00000066252_tx_23"; exon_id "7_68739549_68739660_+"; exonnum "28"; txlen "11340";
7	ENSEMBL114_rn	exon	68739549	68739660	0.258021177558285	+	.	gene_id "ENSRNOG00000066252"; transcript_id "ENSRNOG00000066252_tx_24"; exon_id "7_68739549_68739660_+"; exonnum "29"; txlen "13644";
7	ENSEMBL114_rn	exon	68739549	68739660	0.250080381300203	+	.	gene_id "ENSRNOG00000066252"; transcript_id "ENSRNOG00000066252_tx_26"; exon_id "7_68739549_68739660_+"; exonnum "15"; txlen "10905";
7	ENSEMBL114_rn	exon	68739549	68739660	0.208944229027539	+	.	gene_id "ENSRNOG00000066252"; transcript_id "ENSRNOG00000066252_tx_27"; exon_id "7_68739549_68739660_+"; exonnum "29"; txlen "13557";
7	ENSEMBL114_rn	exon	68739549	68739660	0.208944229027539	+	.	gene_id "ENSRNOG00000066252"; transcript_id "ENSRNOG00000066252_tx_28"; exon_id "7_68739549_68739660_+"; exonnum "31"; txlen "13866";
7	ENSEMBL114_rn	exon	68739549	68739660	0.187318552069944	+	.	gene_id "ENSRNOG00000066252"; transcript_id "ENSRNOG00000066252_tx_29"; exon_id "7_68739549_68739660_+"; exonnum "15"; txlen "10827";
7	ENSEMBL114_rn	exon	68739549	68739660	1.94894247912563	+	.	gene_id "ENSRNOG00000066252"; transcript_id "ENSRNOG00000066252_tx_3"; exon_id "7_68739549_68739660_+"; exonnum "31"; txlen "13898";
7	ENSEMBL114_rn	exon	68739549	68739660	0.184374104636169	+	.	gene_id "ENSRNOG00000066252"; transcript_id "ENSRNOG00000066252_tx_30"; exon_id "7_68739549_68739660_+"; exonnum "28"; txlen "13402";
7	ENSEMBL114_rn	exon	68739549	68739660	0.184374104636169	+	.	gene_id "ENSRNOG00000066252"; transcript_id "ENSRNOG00000066252_tx_31"; exon_id "7_68739549_68739660_+"; exonnum "28"; txlen "6554";
7	ENSEMBL114_rn	exon	68739549	68739660	0.183120952106526	+	.	gene_id "ENSRNOG00000066252"; transcript_id "ENSRNOG00000066252_tx_32"; exon_id "7_68739549_68739660_+"; exonnum "25"; txlen "10249";
7	ENSEMBL114_rn	exon	68739549	68739660	0.183120952106526	+	.	gene_id "ENSRNOG00000066252"; transcript_id "ENSRNOG00000066252_tx_33"; exon_id "7_68739549_68739660_+"; exonnum "23"; txlen "9940";
7	ENSEMBL114_rn	exon	68739549	68739660	0.17007803180099	+	.	gene_id "ENSRNOG00000066252"; transcript_id "ENSRNOG00000066252_tx_34"; exon_id "7_68739549_68739660_+"; exonnum "30"; txlen "13557";
7	ENSEMBL114_rn	exon	68739549	68739660	0.17007803180099	+	.	gene_id "ENSRNOG00000066252"; transcript_id "ENSRNOG00000066252_tx_35"; exon_id "7_68739549_68739660_+"; exonnum "30"; txlen "13676";
7	ENSEMBL114_rn	exon	68739549	68739660	0.166995413631775	+	.	gene_id "ENSRNOG00000066252"; transcript_id "ENSRNOG00000066252_tx_36"; exon_id "7_68739549_68739660_+"; exonnum "25"; txlen "12311";
7	ENSEMBL114_rn	exon	68739549	68739660	0.15800886248535	+	.	gene_id "ENSRNOG00000066252"; transcript_id "ENSRNOG00000066252_tx_37"; exon_id "7_68739549_68739660_+"; exonnum "29"; txlen "13669";
7	ENSEMBL114_rn	exon	68739549	68739660	0.15800886248535	+	.	gene_id "ENSRNOG00000066252"; transcript_id "ENSRNOG00000066252_tx_38"; exon_id "7_68739549_68739660_+"; exonnum "24"; txlen "12320";
7	ENSEMBL114_rn	exon	68739549	68739660	0.152140801615972	+	.	gene_id "ENSRNOG00000066252"; transcript_id "ENSRNOG00000066252_tx_39"; exon_id "7_68739549_68739660_+"; exonnum "15"; txlen "3079";
7	ENSEMBL114_rn	exon	68739549	68739660	1.72458200289142	+	.	gene_id "ENSRNOG00000066252"; transcript_id "ENSRNOG00000066252_tx_4"; exon_id "7_68739549_68739660_+"; exonnum "30"; txlen "13660";
7	ENSEMBL114_rn	exon	68739549	68739660	0.152140801615972	+	.	gene_id "ENSRNOG00000066252"; transcript_id "ENSRNOG00000066252_tx_40"; exon_id "7_68739549_68739660_+"; exonnum "30"; txlen "5953";
7	ENSEMBL114_rn	exon	68739549	68739660	0.152140801615972	+	.	gene_id "ENSRNOG00000066252"; transcript_id "ENSRNOG00000066252_tx_41"; exon_id "7_68739549_68739660_+"; exonnum "28"; txlen "5644";
7	ENSEMBL114_rn	exon	68739549	68739660	0.129885321713603	+	.	gene_id "ENSRNOG00000066252"; transcript_id "ENSRNOG00000066252_tx_44"; exon_id "7_68739549_68739660_+"; exonnum "28"; txlen "12924";
7	ENSEMBL114_rn	exon	68739549	68739660	0.129885321713603	+	.	gene_id "ENSRNOG00000066252"; transcript_id "ENSRNOG00000066252_tx_45"; exon_id "7_68739549_68739660_+"; exonnum "28"; txlen "12805";
7	ENSEMBL114_rn	exon	68739549	68739660	0.127280040732441	+	.	gene_id "ENSRNOG00000066252"; transcript_id "ENSRNOG00000066252_tx_46"; exon_id "7_68739549_68739660_+"; exonnum "28"; txlen "11170";
7	ENSEMBL114_rn	exon	68739549	68739660	0.127280040732441	+	.	gene_id "ENSRNOG00000066252"; transcript_id "ENSRNOG00000066252_tx_47"; exon_id "7_68739549_68739660_+"; exonnum "30"; txlen "11479";
7	ENSEMBL114_rn	exon	68739549	68739660	0.127280040732441	+	.	gene_id "ENSRNOG00000066252"; transcript_id "ENSRNOG00000066252_tx_48"; exon_id "7_68739549_68739660_+"; exonnum "28"; txlen "11221";
7	ENSEMBL114_rn	exon	68739549	68739660	0.123700306393907	+	.	gene_id "ENSRNOG00000066252"; transcript_id "ENSRNOG00000066252_tx_49"; exon_id "7_68739549_68739660_+"; exonnum "23"; txlen "12002";
7	ENSEMBL114_rn	exon	68739549	68739660	1.701629001801	+	.	gene_id "ENSRNOG00000066252"; transcript_id "ENSRNOG00000066252_tx_5"; exon_id "7_68739549_68739660_+"; exonnum "29"; txlen "13589";
7	ENSEMBL114_rn	exon	68739549	68739660	0.123700306393907	+	.	gene_id "ENSRNOG00000066252"; transcript_id "ENSRNOG00000066252_tx_50"; exon_id "7_68739549_68739660_+"; exonnum "26"; txlen "12615";
7	ENSEMBL114_rn	exon	68739549	68739660	0.123700306393907	+	.	gene_id "ENSRNOG00000066252"; transcript_id "ENSRNOG00000066252_tx_51"; exon_id "7_68739549_68739660_+"; exonnum "26"; txlen "12496";
7	ENSEMBL114_rn	exon	68739549	68739660	0.114750084561972	+	.	gene_id "ENSRNOG00000066252"; transcript_id "ENSRNOG00000066252_tx_53"; exon_id "7_68739549_68739660_+"; exonnum "25"; txlen "4604";
7	ENSEMBL114_rn	exon	68739549	68739660	0.114750084561972	+	.	gene_id "ENSRNOG00000066252"; transcript_id "ENSRNOG00000066252_tx_54"; exon_id "7_68739549_68739660_+"; exonnum "23"; txlen "4295";
7	ENSEMBL114_rn	exon	68739549	68739660	0.107781202270353	+	.	gene_id "ENSRNOG00000066252"; transcript_id "ENSRNOG00000066252_tx_57"; exon_id "7_68739549_68739660_+"; exonnum "15"; txlen "3938";
7	ENSEMBL114_rn	exon	68739549	68739660	0.0758177898923677	+	.	gene_id "ENSRNOG00000066252"; transcript_id "ENSRNOG00000066252_tx_59"; exon_id "7_68739549_68739660_+"; exonnum "29"; txlen "13651";
7	ENSEMBL114_rn	exon	68739549	68739660	0.0758177898923677	+	.	gene_id "ENSRNOG00000066252"; transcript_id "ENSRNOG00000066252_tx_60"; exon_id "7_68739549_68739660_+"; exonnum "31"; txlen "13960";
7	ENSEMBL114_rn	exon	68739549	68739660	0.0600275406356436	+	.	gene_id "ENSRNOG00000066252"; transcript_id "ENSRNOG00000066252_tx_63"; exon_id "7_68739549_68739660_+"; exonnum "28"; txlen "13248";
7	ENSEMBL114_rn	exon	68739549	68739660	0.0416029564192432	+	.	gene_id "ENSRNOG00000066252"; transcript_id "ENSRNOG00000066252_tx_64"; exon_id "7_68739549_68739660_+"; exonnum "32"; txlen "13950";
7	ENSEMBL114_rn	exon	68739549	68739660	0.887242283008014	+	.	gene_id "ENSRNOG00000066252"; transcript_id "ENSRNOG00000066252_tx_9"; exon_id "7_68739549_68739660_+"; exonnum "31"; txlen "6931";
7	ensembl	exon	68756314	68756517	0	+	.	gene_id "ENSRNOG00000066252"; gene_version "2"; transcript_id "ENSRNOT00000094539"; transcript_version "2"; exon_number "31"; gene_name "Vps13b"; gene_source "ensembl"; gene_biotype "protein_coding"; transcript_name "Vps13b-201"; transcript_source "ensembl"; transcript_biotype "protein_coding"; exon_id "ENSRNOE00000657710"; exon_version "1";
7	ensembl	CDS	68756314	68756517	0	+	1	gene_id "ENSRNOG00000066252"; gene_version "2"; transcript_id "ENSRNOT00000094539"; transcript_version "2"; exon_number "31"; gene_name "Vps13b"; gene_source "ensembl"; gene_biotype "protein_coding"; transcript_name "Vps13b-201"; transcript_source "ensembl"; transcript_biotype "protein_coding"; protein_id "ENSRNOP00000093776"; protein_version "1";
7	ensembl	exon	68756314	68756517	0	+	.	gene_id "ENSRNOG00000066252"; gene_version "2"; transcript_id "ENSRNOT00000105415"; transcript_version "2"; exon_number "31"; gene_name "Vps13b"; gene_source "ensembl"; gene_biotype "protein_coding"; transcript_name "Vps13b-202"; transcript_source "ensembl"; transcript_biotype "protein_coding"; exon_id "ENSRNOE00000657710"; exon_version "1"; tag "Ensembl_canonical";
7	ensembl	CDS	68756314	68756517	0	+	1	gene_id "ENSRNOG00000066252"; gene_version "2"; transcript_id "ENSRNOT00000105415"; transcript_version "2"; exon_number "31"; gene_name "Vps13b"; gene_source "ensembl"; gene_biotype "protein_coding"; transcript_name "Vps13b-202"; transcript_source "ensembl"; transcript_biotype "protein_coding"; protein_id "ENSRNOP00000077378"; protein_version "2"; tag "Ensembl_canonical";
7	ensembl	exon	68756314	68756517	0	+	.	gene_id "ENSRNOG00000066252"; gene_version "2"; transcript_id "ENSRNOT00000123826"; transcript_version "1"; exon_number "29"; gene_name "Vps13b"; gene_source "ensembl"; gene_biotype "protein_coding"; transcript_name "Vps13b-204"; transcript_source "ensembl"; transcript_biotype "protein_coding"; exon_id "ENSRNOE00000657710"; exon_version "1";
7	ensembl	CDS	68756314	68756517	0	+	1	gene_id "ENSRNOG00000066252"; gene_version "2"; transcript_id "ENSRNOT00000123826"; transcript_version "1"; exon_number "29"; gene_name "Vps13b"; gene_source "ensembl"; gene_biotype "protein_coding"; transcript_name "Vps13b-204"; transcript_source "ensembl"; transcript_biotype "protein_coding"; protein_id "ENSRNOP00000102668"; protein_version "1";
7	ensembl	exon	68756314	68756517	0	+	.	gene_id "ENSRNOG00000066252"; gene_version "2"; transcript_id "ENSRNOT00000114232"; transcript_version "2"; exon_number "29"; gene_name "Vps13b"; gene_source "ensembl"; gene_biotype "protein_coding"; transcript_name "Vps13b-203"; transcript_source "ensembl"; transcript_biotype "protein_coding"; exon_id "ENSRNOE00000657710"; exon_version "1";
7	ensembl	CDS	68756314	68756517	0	+	1	gene_id "ENSRNOG00000066252"; gene_version "2"; transcript_id "ENSRNOT00000114232"; transcript_version "2"; exon_number "29"; gene_name "Vps13b"; gene_source "ensembl"; gene_biotype "protein_coding"; transcript_name "Vps13b-203"; transcript_source "ensembl"; transcript_biotype "protein_coding"; protein_id "ENSRNOP00000094909"; protein_version "1";
7	ENSEMBL114_rn	exon	68756314	68756517	9.31079658859178	+	.	gene_id "ENSRNOG00000066252"; transcript_id "ENSRNOG00000066252_tx_1"; exon_id "7_68756314_68756517_+"; exonnum "31"; txlen "6812";
7	ENSEMBL114_rn	exon	68756314	68756517	0.874946172759816	+	.	gene_id "ENSRNOG00000066252"; transcript_id "ENSRNOG00000066252_tx_10"; exon_id "7_68756314_68756517_+"; exonnum "30"; txlen "6622";
7	ENSEMBL114_rn	exon	68756314	68756517	0.82609839803328	+	.	gene_id "ENSRNOG00000066252"; transcript_id "ENSRNOG00000066252_tx_11"; exon_id "7_68756314_68756517_+"; exonnum "24"; txlen "5154";
7	ENSEMBL114_rn	exon	68756314	68756517	0.82609839803328	+	.	gene_id "ENSRNOG00000066252"; transcript_id "ENSRNOG00000066252_tx_12"; exon_id "7_68756314_68756517_+"; exonnum "26"; txlen "5463";
7	ENSEMBL114_rn	exon	68756314	68756517	0.677850001695581	+	.	gene_id "ENSRNOG00000066252"; transcript_id "ENSRNOG00000066252_tx_14"; exon_id "7_68756314_68756517_+"; exonnum "29"; txlen "13351";
7	ENSEMBL114_rn	exon	68756314	68756517	0.551397465071013	+	.	gene_id "ENSRNOG00000066252"; transcript_id "ENSRNOG00000066252_tx_15"; exon_id "7_68756314_68756517_+"; exonnum "31"; txlen "13841";
7	ENSEMBL114_rn	exon	68756314	68756517	0.500059828944845	+	.	gene_id "ENSRNOG00000066252"; transcript_id "ENSRNOG00000066252_tx_16"; exon_id "7_68756314_68756517_+"; exonnum "32"; txlen "13864";
7	ENSEMBL114_rn	exon	68756314	68756517	0.478992580829073	+	.	gene_id "ENSRNOG00000066252"; transcript_id "ENSRNOG00000066252_tx_17"; exon_id "7_68756314_68756517_+"; exonnum "29"; txlen "13532";
7	ENSEMBL114_rn	exon	68756314	68756517	0.452226660945448	+	.	gene_id "ENSRNOG00000066252"; transcript_id "ENSRNOG00000066252_tx_18"; exon_id "7_68756314_68756517_+"; exonnum "15"; txlen "10687";
7	ENSEMBL114_rn	exon	68756314	68756517	0.430965880945071	+	.	gene_id "ENSRNOG00000066252"; transcript_id "ENSRNOG00000066252_tx_19"; exon_id "7_68756314_68756517_+"; exonnum "30"; txlen "13555";
7	ENSEMBL114_rn	exon	68756314	68756517	7.61944499966196	+	.	gene_id "ENSRNOG00000066252"; transcript_id "ENSRNOG00000066252_tx_2"; exon_id "7_68756314_68756517_+"; exonnum "29"; txlen "6503";
7	ENSEMBL114_rn	exon	68756314	68756517	0.409587529159579	+	.	gene_id "ENSRNOG00000066252"; transcript_id "ENSRNOG00000066252_tx_20"; exon_id "7_68756314_68756517_+"; exonnum "31"; txlen "7069";
7	ENSEMBL114_rn	exon	68756314	68756517	0.386569468274706	+	.	gene_id "ENSRNOG00000066252"; transcript_id "ENSRNOG00000066252_tx_21"; exon_id "7_68756314_68756517_+"; exonnum "29"; txlen "13521";
7	ENSEMBL114_rn	exon	68756314	68756517	0.340356082077021	+	.	gene_id "ENSRNOG00000066252"; transcript_id "ENSRNOG00000066252_tx_22"; exon_id "7_68756314_68756517_+"; exonnum "29"; txlen "6760";
7	ENSEMBL114_rn	exon	68756314	68756517	0.267261446328352	+	.	gene_id "ENSRNOG00000066252"; transcript_id "ENSRNOG00000066252_tx_23"; exon_id "7_68756314_68756517_+"; exonnum "29"; txlen "11340";
7	ENSEMBL114_rn	exon	68756314	68756517	0.258021177558285	+	.	gene_id "ENSRNOG00000066252"; transcript_id "ENSRNOG00000066252_tx_24"; exon_id "7_68756314_68756517_+"; exonnum "30"; txlen "13644";
7	ENSEMBL114_rn	exon	68756314	68756517	0.250080381300203	+	.	gene_id "ENSRNOG00000066252"; transcript_id "ENSRNOG00000066252_tx_26"; exon_id "7_68756314_68756517_+"; exonnum "16"; txlen "10905";
7	ENSEMBL114_rn	exon	68756314	68756517	0.208944229027539	+	.	gene_id "ENSRNOG00000066252"; transcript_id "ENSRNOG00000066252_tx_27"; exon_id "7_68756314_68756517_+"; exonnum "30"; txlen "13557";
7	ENSEMBL114_rn	exon	68756314	68756517	0.208944229027539	+	.	gene_id "ENSRNOG00000066252"; transcript_id "ENSRNOG00000066252_tx_28"; exon_id "7_68756314_68756517_+"; exonnum "32"; txlen "13866";
7	ENSEMBL114_rn	exon	68756314	68756517	0.187318552069944	+	.	gene_id "ENSRNOG00000066252"; transcript_id "ENSRNOG00000066252_tx_29"; exon_id "7_68756314_68756517_+"; exonnum "16"; txlen "10827";
7	ENSEMBL114_rn	exon	68756314	68756517	1.94894247912563	+	.	gene_id "ENSRNOG00000066252"; transcript_id "ENSRNOG00000066252_tx_3"; exon_id "7_68756314_68756517_+"; exonnum "32"; txlen "13898";
7	ENSEMBL114_rn	exon	68756314	68756517	0.184374104636169	+	.	gene_id "ENSRNOG00000066252"; transcript_id "ENSRNOG00000066252_tx_30"; exon_id "7_68756314_68756517_+"; exonnum "29"; txlen "13402";
7	ENSEMBL114_rn	exon	68756314	68756517	0.184374104636169	+	.	gene_id "ENSRNOG00000066252"; transcript_id "ENSRNOG00000066252_tx_31"; exon_id "7_68756314_68756517_+"; exonnum "29"; txlen "6554";
7	ENSEMBL114_rn	exon	68756314	68756517	0.183120952106526	+	.	gene_id "ENSRNOG00000066252"; transcript_id "ENSRNOG00000066252_tx_32"; exon_id "7_68756314_68756517_+"; exonnum "26"; txlen "10249";
7	ENSEMBL114_rn	exon	68756314	68756517	0.183120952106526	+	.	gene_id "ENSRNOG00000066252"; transcript_id "ENSRNOG00000066252_tx_33"; exon_id "7_68756314_68756517_+"; exonnum "24"; txlen "9940";
7	ENSEMBL114_rn	exon	68756314	68756517	0.17007803180099	+	.	gene_id "ENSRNOG00000066252"; transcript_id "ENSRNOG00000066252_tx_34"; exon_id "7_68756314_68756517_+"; exonnum "31"; txlen "13557";
7	ENSEMBL114_rn	exon	68756314	68756517	0.17007803180099	+	.	gene_id "ENSRNOG00000066252"; transcript_id "ENSRNOG00000066252_tx_35"; exon_id "7_68756314_68756517_+"; exonnum "31"; txlen "13676";
7	ENSEMBL114_rn	exon	68756314	68756517	0.166995413631775	+	.	gene_id "ENSRNOG00000066252"; transcript_id "ENSRNOG00000066252_tx_36"; exon_id "7_68756314_68756517_+"; exonnum "26"; txlen "12311";
7	ENSEMBL114_rn	exon	68756314	68756517	0.15800886248535	+	.	gene_id "ENSRNOG00000066252"; transcript_id "ENSRNOG00000066252_tx_37"; exon_id "7_68756314_68756517_+"; exonnum "30"; txlen "13669";
7	ENSEMBL114_rn	exon	68756314	68756517	0.15800886248535	+	.	gene_id "ENSRNOG00000066252"; transcript_id "ENSRNOG00000066252_tx_38"; exon_id "7_68756314_68756517_+"; exonnum "25"; txlen "12320";
7	ENSEMBL114_rn	exon	68756314	68756517	0.152140801615972	+	.	gene_id "ENSRNOG00000066252"; transcript_id "ENSRNOG00000066252_tx_39"; exon_id "7_68756314_68756517_+"; exonnum "16"; txlen "3079";
7	ENSEMBL114_rn	exon	68756314	68756517	1.72458200289142	+	.	gene_id "ENSRNOG00000066252"; transcript_id "ENSRNOG00000066252_tx_4"; exon_id "7_68756314_68756517_+"; exonnum "31"; txlen "13660";
7	ENSEMBL114_rn	exon	68756314	68756517	0.152140801615972	+	.	gene_id "ENSRNOG00000066252"; transcript_id "ENSRNOG00000066252_tx_40"; exon_id "7_68756314_68756517_+"; exonnum "31"; txlen "5953";
7	ENSEMBL114_rn	exon	68756314	68756517	0.152140801615972	+	.	gene_id "ENSRNOG00000066252"; transcript_id "ENSRNOG00000066252_tx_41"; exon_id "7_68756314_68756517_+"; exonnum "29"; txlen "5644";
7	ENSEMBL114_rn	exon	68756314	68756517	0.129885321713603	+	.	gene_id "ENSRNOG00000066252"; transcript_id "ENSRNOG00000066252_tx_44"; exon_id "7_68756314_68756517_+"; exonnum "29"; txlen "12924";
7	ENSEMBL114_rn	exon	68756314	68756517	0.129885321713603	+	.	gene_id "ENSRNOG00000066252"; transcript_id "ENSRNOG00000066252_tx_45"; exon_id "7_68756314_68756517_+"; exonnum "29"; txlen "12805";
7	ENSEMBL114_rn	exon	68756314	68756517	0.127280040732441	+	.	gene_id "ENSRNOG00000066252"; transcript_id "ENSRNOG00000066252_tx_46"; exon_id "7_68756314_68756517_+"; exonnum "29"; txlen "11170";
7	ENSEMBL114_rn	exon	68756314	68756517	0.127280040732441	+	.	gene_id "ENSRNOG00000066252"; transcript_id "ENSRNOG00000066252_tx_47"; exon_id "7_68756314_68756517_+"; exonnum "31"; txlen "11479";
7	ENSEMBL114_rn	exon	68756314	68756517	0.127280040732441	+	.	gene_id "ENSRNOG00000066252"; transcript_id "ENSRNOG00000066252_tx_48"; exon_id "7_68756314_68756517_+"; exonnum "29"; txlen "11221";
7	ENSEMBL114_rn	exon	68756314	68756517	0.123700306393907	+	.	gene_id "ENSRNOG00000066252"; transcript_id "ENSRNOG00000066252_tx_49"; exon_id "7_68756314_68756517_+"; exonnum "24"; txlen "12002";
7	ENSEMBL114_rn	exon	68756314	68756517	1.701629001801	+	.	gene_id "ENSRNOG00000066252"; transcript_id "ENSRNOG00000066252_tx_5"; exon_id "7_68756314_68756517_+"; exonnum "30"; txlen "13589";
7	ENSEMBL114_rn	exon	68756314	68756517	0.123700306393907	+	.	gene_id "ENSRNOG00000066252"; transcript_id "ENSRNOG00000066252_tx_50"; exon_id "7_68756314_68756517_+"; exonnum "27"; txlen "12615";
7	ENSEMBL114_rn	exon	68756314	68756517	0.123700306393907	+	.	gene_id "ENSRNOG00000066252"; transcript_id "ENSRNOG00000066252_tx_51"; exon_id "7_68756314_68756517_+"; exonnum "27"; txlen "12496";
7	ENSEMBL114_rn	exon	68756314	68756517	0.114750084561972	+	.	gene_id "ENSRNOG00000066252"; transcript_id "ENSRNOG00000066252_tx_53"; exon_id "7_68756314_68756517_+"; exonnum "26"; txlen "4604";
7	ENSEMBL114_rn	exon	68756314	68756517	0.114750084561972	+	.	gene_id "ENSRNOG00000066252"; transcript_id "ENSRNOG00000066252_tx_54"; exon_id "7_68756314_68756517_+"; exonnum "24"; txlen "4295";
7	ENSEMBL114_rn	exon	68756314	68756517	0.107781202270353	+	.	gene_id "ENSRNOG00000066252"; transcript_id "ENSRNOG00000066252_tx_57"; exon_id "7_68756314_68756517_+"; exonnum "16"; txlen "3938";
7	ENSEMBL114_rn	exon	68756314	68756517	0.0758177898923677	+	.	gene_id "ENSRNOG00000066252"; transcript_id "ENSRNOG00000066252_tx_59"; exon_id "7_68756314_68756517_+"; exonnum "30"; txlen "13651";
7	ENSEMBL114_rn	exon	68756314	68756517	0.0758177898923677	+	.	gene_id "ENSRNOG00000066252"; transcript_id "ENSRNOG00000066252_tx_60"; exon_id "7_68756314_68756517_+"; exonnum "32"; txlen "13960";
7	ENSEMBL114_rn	exon	68756314	68756517	0.0600275406356436	+	.	gene_id "ENSRNOG00000066252"; transcript_id "ENSRNOG00000066252_tx_63"; exon_id "7_68756314_68756517_+"; exonnum "29"; txlen "13248";
7	ENSEMBL114_rn	exon	68756314	68756517	0.0416029564192432	+	.	gene_id "ENSRNOG00000066252"; transcript_id "ENSRNOG00000066252_tx_64"; exon_id "7_68756314_68756517_+"; exonnum "33"; txlen "13950";
7	ENSEMBL114_rn	exon	68756314	68756517	0.887242283008014	+	.	gene_id "ENSRNOG00000066252"; transcript_id "ENSRNOG00000066252_tx_9"; exon_id "7_68756314_68756517_+"; exonnum "32"; txlen "6931";
7	ensembl	exon	68758903	68759029	0	+	.	gene_id "ENSRNOG00000066252"; gene_version "2"; transcript_id "ENSRNOT00000094539"; transcript_version "2"; exon_number "32"; gene_name "Vps13b"; gene_source "ensembl"; gene_biotype "protein_coding"; transcript_name "Vps13b-201"; transcript_source "ensembl"; transcript_biotype "protein_coding"; exon_id "ENSRNOE00000582705"; exon_version "1";
7	ensembl	CDS	68758903	68759029	0	+	1	gene_id "ENSRNOG00000066252"; gene_version "2"; transcript_id "ENSRNOT00000094539"; transcript_version "2"; exon_number "32"; gene_name "Vps13b"; gene_source "ensembl"; gene_biotype "protein_coding"; transcript_name "Vps13b-201"; transcript_source "ensembl"; transcript_biotype "protein_coding"; protein_id "ENSRNOP00000093776"; protein_version "1";
7	ensembl	exon	68758903	68759029	0	+	.	gene_id "ENSRNOG00000066252"; gene_version "2"; transcript_id "ENSRNOT00000105415"; transcript_version "2"; exon_number "32"; gene_name "Vps13b"; gene_source "ensembl"; gene_biotype "protein_coding"; transcript_name "Vps13b-202"; transcript_source "ensembl"; transcript_biotype "protein_coding"; exon_id "ENSRNOE00000582705"; exon_version "1"; tag "Ensembl_canonical";
7	ensembl	CDS	68758903	68759029	0	+	1	gene_id "ENSRNOG00000066252"; gene_version "2"; transcript_id "ENSRNOT00000105415"; transcript_version "2"; exon_number "32"; gene_name "Vps13b"; gene_source "ensembl"; gene_biotype "protein_coding"; transcript_name "Vps13b-202"; transcript_source "ensembl"; transcript_biotype "protein_coding"; protein_id "ENSRNOP00000077378"; protein_version "2"; tag "Ensembl_canonical";
7	ensembl	exon	68758903	68759029	0	+	.	gene_id "ENSRNOG00000066252"; gene_version "2"; transcript_id "ENSRNOT00000123826"; transcript_version "1"; exon_number "30"; gene_name "Vps13b"; gene_source "ensembl"; gene_biotype "protein_coding"; transcript_name "Vps13b-204"; transcript_source "ensembl"; transcript_biotype "protein_coding"; exon_id "ENSRNOE00000582705"; exon_version "1";
7	ensembl	CDS	68758903	68759029	0	+	1	gene_id "ENSRNOG00000066252"; gene_version "2"; transcript_id "ENSRNOT00000123826"; transcript_version "1"; exon_number "30"; gene_name "Vps13b"; gene_source "ensembl"; gene_biotype "protein_coding"; transcript_name "Vps13b-204"; transcript_source "ensembl"; transcript_biotype "protein_coding"; protein_id "ENSRNOP00000102668"; protein_version "1";
7	ensembl	exon	68758903	68759029	0	+	.	gene_id "ENSRNOG00000066252"; gene_version "2"; transcript_id "ENSRNOT00000114232"; transcript_version "2"; exon_number "30"; gene_name "Vps13b"; gene_source "ensembl"; gene_biotype "protein_coding"; transcript_name "Vps13b-203"; transcript_source "ensembl"; transcript_biotype "protein_coding"; exon_id "ENSRNOE00000582705"; exon_version "1";
7	ensembl	CDS	68758903	68759029	0	+	1	gene_id "ENSRNOG00000066252"; gene_version "2"; transcript_id "ENSRNOT00000114232"; transcript_version "2"; exon_number "30"; gene_name "Vps13b"; gene_source "ensembl"; gene_biotype "protein_coding"; transcript_name "Vps13b-203"; transcript_source "ensembl"; transcript_biotype "protein_coding"; protein_id "ENSRNOP00000094909"; protein_version "1";
7	ENSEMBL114_rn	exon	68758903	68759029	9.31079658859178	+	.	gene_id "ENSRNOG00000066252"; transcript_id "ENSRNOG00000066252_tx_1"; exon_id "7_68758903_68759029_+"; exonnum "32"; txlen "6812";
7	ENSEMBL114_rn	exon	68758903	68759029	0.874946172759816	+	.	gene_id "ENSRNOG00000066252"; transcript_id "ENSRNOG00000066252_tx_10"; exon_id "7_68758903_68759029_+"; exonnum "31"; txlen "6622";
7	ENSEMBL114_rn	exon	68758903	68759029	0.82609839803328	+	.	gene_id "ENSRNOG00000066252"; transcript_id "ENSRNOG00000066252_tx_11"; exon_id "7_68758903_68759029_+"; exonnum "25"; txlen "5154";
7	ENSEMBL114_rn	exon	68758903	68759029	0.82609839803328	+	.	gene_id "ENSRNOG00000066252"; transcript_id "ENSRNOG00000066252_tx_12"; exon_id "7_68758903_68759029_+"; exonnum "27"; txlen "5463";
7	ENSEMBL114_rn	exon	68758903	68759029	0.677850001695581	+	.	gene_id "ENSRNOG00000066252"; transcript_id "ENSRNOG00000066252_tx_14"; exon_id "7_68758903_68759029_+"; exonnum "30"; txlen "13351";
7	ENSEMBL114_rn	exon	68758903	68759029	0.551397465071013	+	.	gene_id "ENSRNOG00000066252"; transcript_id "ENSRNOG00000066252_tx_15"; exon_id "7_68758903_68759029_+"; exonnum "32"; txlen "13841";
7	ENSEMBL114_rn	exon	68758903	68759029	0.500059828944845	+	.	gene_id "ENSRNOG00000066252"; transcript_id "ENSRNOG00000066252_tx_16"; exon_id "7_68758903_68759029_+"; exonnum "33"; txlen "13864";
7	ENSEMBL114_rn	exon	68758903	68759029	0.478992580829073	+	.	gene_id "ENSRNOG00000066252"; transcript_id "ENSRNOG00000066252_tx_17"; exon_id "7_68758903_68759029_+"; exonnum "30"; txlen "13532";
7	ENSEMBL114_rn	exon	68758903	68759029	0.452226660945448	+	.	gene_id "ENSRNOG00000066252"; transcript_id "ENSRNOG00000066252_tx_18"; exon_id "7_68758903_68759029_+"; exonnum "16"; txlen "10687";
7	ENSEMBL114_rn	exon	68758903	68759029	0.430965880945071	+	.	gene_id "ENSRNOG00000066252"; transcript_id "ENSRNOG00000066252_tx_19"; exon_id "7_68758903_68759029_+"; exonnum "31"; txlen "13555";
7	ENSEMBL114_rn	exon	68758903	68759029	7.61944499966196	+	.	gene_id "ENSRNOG00000066252"; transcript_id "ENSRNOG00000066252_tx_2"; exon_id "7_68758903_68759029_+"; exonnum "30"; txlen "6503";
7	ENSEMBL114_rn	exon	68758903	68759029	0.409587529159579	+	.	gene_id "ENSRNOG00000066252"; transcript_id "ENSRNOG00000066252_tx_20"; exon_id "7_68758903_68759029_+"; exonnum "32"; txlen "7069";
7	ENSEMBL114_rn	exon	68758903	68759029	0.386569468274706	+	.	gene_id "ENSRNOG00000066252"; transcript_id "ENSRNOG00000066252_tx_21"; exon_id "7_68758903_68759029_+"; exonnum "30"; txlen "13521";
7	ENSEMBL114_rn	exon	68758903	68759029	0.340356082077021	+	.	gene_id "ENSRNOG00000066252"; transcript_id "ENSRNOG00000066252_tx_22"; exon_id "7_68758903_68759029_+"; exonnum "30"; txlen "6760";
7	ENSEMBL114_rn	exon	68758903	68759029	0.267261446328352	+	.	gene_id "ENSRNOG00000066252"; transcript_id "ENSRNOG00000066252_tx_23"; exon_id "7_68758903_68759029_+"; exonnum "30"; txlen "11340";
7	ENSEMBL114_rn	exon	68758903	68759029	0.258021177558285	+	.	gene_id "ENSRNOG00000066252"; transcript_id "ENSRNOG00000066252_tx_24"; exon_id "7_68758903_68759029_+"; exonnum "31"; txlen "13644";
7	ENSEMBL114_rn	exon	68758903	68759029	0.250080381300203	+	.	gene_id "ENSRNOG00000066252"; transcript_id "ENSRNOG00000066252_tx_26"; exon_id "7_68758903_68759029_+"; exonnum "17"; txlen "10905";
7	ENSEMBL114_rn	exon	68758903	68759029	0.208944229027539	+	.	gene_id "ENSRNOG00000066252"; transcript_id "ENSRNOG00000066252_tx_27"; exon_id "7_68758903_68759029_+"; exonnum "31"; txlen "13557";
7	ENSEMBL114_rn	exon	68758903	68759029	0.208944229027539	+	.	gene_id "ENSRNOG00000066252"; transcript_id "ENSRNOG00000066252_tx_28"; exon_id "7_68758903_68759029_+"; exonnum "33"; txlen "13866";
7	ENSEMBL114_rn	exon	68758903	68759029	0.187318552069944	+	.	gene_id "ENSRNOG00000066252"; transcript_id "ENSRNOG00000066252_tx_29"; exon_id "7_68758903_68759029_+"; exonnum "17"; txlen "10827";
7	ENSEMBL114_rn	exon	68758903	68759029	1.94894247912563	+	.	gene_id "ENSRNOG00000066252"; transcript_id "ENSRNOG00000066252_tx_3"; exon_id "7_68758903_68759029_+"; exonnum "33"; txlen "13898";
7	ENSEMBL114_rn	exon	68758903	68759029	0.184374104636169	+	.	gene_id "ENSRNOG00000066252"; transcript_id "ENSRNOG00000066252_tx_30"; exon_id "7_68758903_68759029_+"; exonnum "30"; txlen "13402";
7	ENSEMBL114_rn	exon	68758903	68759029	0.184374104636169	+	.	gene_id "ENSRNOG00000066252"; transcript_id "ENSRNOG00000066252_tx_31"; exon_id "7_68758903_68759029_+"; exonnum "30"; txlen "6554";
7	ENSEMBL114_rn	exon	68758903	68759029	0.183120952106526	+	.	gene_id "ENSRNOG00000066252"; transcript_id "ENSRNOG00000066252_tx_32"; exon_id "7_68758903_68759029_+"; exonnum "27"; txlen "10249";
7	ENSEMBL114_rn	exon	68758903	68759029	0.183120952106526	+	.	gene_id "ENSRNOG00000066252"; transcript_id "ENSRNOG00000066252_tx_33"; exon_id "7_68758903_68759029_+"; exonnum "25"; txlen "9940";
7	ENSEMBL114_rn	exon	68758903	68759029	0.17007803180099	+	.	gene_id "ENSRNOG00000066252"; transcript_id "ENSRNOG00000066252_tx_34"; exon_id "7_68758903_68759029_+"; exonnum "32"; txlen "13557";
7	ENSEMBL114_rn	exon	68758903	68759029	0.17007803180099	+	.	gene_id "ENSRNOG00000066252"; transcript_id "ENSRNOG00000066252_tx_35"; exon_id "7_68758903_68759029_+"; exonnum "32"; txlen "13676";
7	ENSEMBL114_rn	exon	68758903	68759029	0.166995413631775	+	.	gene_id "ENSRNOG00000066252"; transcript_id "ENSRNOG00000066252_tx_36"; exon_id "7_68758903_68759029_+"; exonnum "27"; txlen "12311";
7	ENSEMBL114_rn	exon	68758903	68759029	0.15800886248535	+	.	gene_id "ENSRNOG00000066252"; transcript_id "ENSRNOG00000066252_tx_37"; exon_id "7_68758903_68759029_+"; exonnum "31"; txlen "13669";
7	ENSEMBL114_rn	exon	68758903	68759029	0.15800886248535	+	.	gene_id "ENSRNOG00000066252"; transcript_id "ENSRNOG00000066252_tx_38"; exon_id "7_68758903_68759029_+"; exonnum "26"; txlen "12320";
7	ENSEMBL114_rn	exon	68758903	68759029	0.152140801615972	+	.	gene_id "ENSRNOG00000066252"; transcript_id "ENSRNOG00000066252_tx_39"; exon_id "7_68758903_68759029_+"; exonnum "17"; txlen "3079";
7	ENSEMBL114_rn	exon	68758903	68759029	1.72458200289142	+	.	gene_id "ENSRNOG00000066252"; transcript_id "ENSRNOG00000066252_tx_4"; exon_id "7_68758903_68759029_+"; exonnum "32"; txlen "13660";
7	ENSEMBL114_rn	exon	68758903	68759029	0.152140801615972	+	.	gene_id "ENSRNOG00000066252"; transcript_id "ENSRNOG00000066252_tx_40"; exon_id "7_68758903_68759029_+"; exonnum "32"; txlen "5953";
7	ENSEMBL114_rn	exon	68758903	68759029	0.152140801615972	+	.	gene_id "ENSRNOG00000066252"; transcript_id "ENSRNOG00000066252_tx_41"; exon_id "7_68758903_68759029_+"; exonnum "30"; txlen "5644";
7	ENSEMBL114_rn	exon	68758903	68759029	0.129885321713603	+	.	gene_id "ENSRNOG00000066252"; transcript_id "ENSRNOG00000066252_tx_44"; exon_id "7_68758903_68759029_+"; exonnum "30"; txlen "12924";
7	ENSEMBL114_rn	exon	68758903	68759029	0.129885321713603	+	.	gene_id "ENSRNOG00000066252"; transcript_id "ENSRNOG00000066252_tx_45"; exon_id "7_68758903_68759029_+"; exonnum "30"; txlen "12805";
7	ENSEMBL114_rn	exon	68758903	68759029	0.127280040732441	+	.	gene_id "ENSRNOG00000066252"; transcript_id "ENSRNOG00000066252_tx_46"; exon_id "7_68758903_68759029_+"; exonnum "30"; txlen "11170";
7	ENSEMBL114_rn	exon	68758903	68759029	0.127280040732441	+	.	gene_id "ENSRNOG00000066252"; transcript_id "ENSRNOG00000066252_tx_47"; exon_id "7_68758903_68759029_+"; exonnum "32"; txlen "11479";
7	ENSEMBL114_rn	exon	68758903	68759029	0.127280040732441	+	.	gene_id "ENSRNOG00000066252"; transcript_id "ENSRNOG00000066252_tx_48"; exon_id "7_68758903_68759029_+"; exonnum "30"; txlen "11221";
7	ENSEMBL114_rn	exon	68758903	68759029	0.123700306393907	+	.	gene_id "ENSRNOG00000066252"; transcript_id "ENSRNOG00000066252_tx_49"; exon_id "7_68758903_68759029_+"; exonnum "25"; txlen "12002";
7	ENSEMBL114_rn	exon	68758903	68759029	1.701629001801	+	.	gene_id "ENSRNOG00000066252"; transcript_id "ENSRNOG00000066252_tx_5"; exon_id "7_68758903_68759029_+"; exonnum "31"; txlen "13589";
7	ENSEMBL114_rn	exon	68758903	68759029	0.123700306393907	+	.	gene_id "ENSRNOG00000066252"; transcript_id "ENSRNOG00000066252_tx_50"; exon_id "7_68758903_68759029_+"; exonnum "28"; txlen "12615";
7	ENSEMBL114_rn	exon	68758903	68759029	0.123700306393907	+	.	gene_id "ENSRNOG00000066252"; transcript_id "ENSRNOG00000066252_tx_51"; exon_id "7_68758903_68759029_+"; exonnum "28"; txlen "12496";
7	ENSEMBL114_rn	exon	68758903	68759029	0.114750084561972	+	.	gene_id "ENSRNOG00000066252"; transcript_id "ENSRNOG00000066252_tx_53"; exon_id "7_68758903_68759029_+"; exonnum "27"; txlen "4604";
7	ENSEMBL114_rn	exon	68758903	68759029	0.114750084561972	+	.	gene_id "ENSRNOG00000066252"; transcript_id "ENSRNOG00000066252_tx_54"; exon_id "7_68758903_68759029_+"; exonnum "25"; txlen "4295";
7	ENSEMBL114_rn	exon	68758903	68759029	0.107781202270353	+	.	gene_id "ENSRNOG00000066252"; transcript_id "ENSRNOG00000066252_tx_57"; exon_id "7_68758903_68759029_+"; exonnum "17"; txlen "3938";
7	ENSEMBL114_rn	exon	68758903	68759029	0.0758177898923677	+	.	gene_id "ENSRNOG00000066252"; transcript_id "ENSRNOG00000066252_tx_59"; exon_id "7_68758903_68759029_+"; exonnum "31"; txlen "13651";
7	ENSEMBL114_rn	exon	68758903	68759029	0.0758177898923677	+	.	gene_id "ENSRNOG00000066252"; transcript_id "ENSRNOG00000066252_tx_60"; exon_id "7_68758903_68759029_+"; exonnum "33"; txlen "13960";
7	ENSEMBL114_rn	exon	68758903	68759029	0.0600275406356436	+	.	gene_id "ENSRNOG00000066252"; transcript_id "ENSRNOG00000066252_tx_63"; exon_id "7_68758903_68759029_+"; exonnum "30"; txlen "13248";
7	ENSEMBL114_rn	exon	68758903	68759029	0.0416029564192432	+	.	gene_id "ENSRNOG00000066252"; transcript_id "ENSRNOG00000066252_tx_64"; exon_id "7_68758903_68759029_+"; exonnum "34"; txlen "13950";
7	ENSEMBL114_rn	exon	68758903	68759029	0.887242283008014	+	.	gene_id "ENSRNOG00000066252"; transcript_id "ENSRNOG00000066252_tx_9"; exon_id "7_68758903_68759029_+"; exonnum "33"; txlen "6931";
7	ensembl	exon	68762466	68762609	0	+	.	gene_id "ENSRNOG00000066252"; gene_version "2"; transcript_id "ENSRNOT00000094539"; transcript_version "2"; exon_number "33"; gene_name "Vps13b"; gene_source "ensembl"; gene_biotype "protein_coding"; transcript_name "Vps13b-201"; transcript_source "ensembl"; transcript_biotype "protein_coding"; exon_id "ENSRNOE00000654453"; exon_version "1";
7	ensembl	CDS	68762466	68762609	0	+	0	gene_id "ENSRNOG00000066252"; gene_version "2"; transcript_id "ENSRNOT00000094539"; transcript_version "2"; exon_number "33"; gene_name "Vps13b"; gene_source "ensembl"; gene_biotype "protein_coding"; transcript_name "Vps13b-201"; transcript_source "ensembl"; transcript_biotype "protein_coding"; protein_id "ENSRNOP00000093776"; protein_version "1";
7	ensembl	exon	68762466	68762609	0	+	.	gene_id "ENSRNOG00000066252"; gene_version "2"; transcript_id "ENSRNOT00000105415"; transcript_version "2"; exon_number "33"; gene_name "Vps13b"; gene_source "ensembl"; gene_biotype "protein_coding"; transcript_name "Vps13b-202"; transcript_source "ensembl"; transcript_biotype "protein_coding"; exon_id "ENSRNOE00000654453"; exon_version "1"; tag "Ensembl_canonical";
7	ensembl	CDS	68762466	68762609	0	+	0	gene_id "ENSRNOG00000066252"; gene_version "2"; transcript_id "ENSRNOT00000105415"; transcript_version "2"; exon_number "33"; gene_name "Vps13b"; gene_source "ensembl"; gene_biotype "protein_coding"; transcript_name "Vps13b-202"; transcript_source "ensembl"; transcript_biotype "protein_coding"; protein_id "ENSRNOP00000077378"; protein_version "2"; tag "Ensembl_canonical";
7	ensembl	exon	68762466	68762609	0	+	.	gene_id "ENSRNOG00000066252"; gene_version "2"; transcript_id "ENSRNOT00000123826"; transcript_version "1"; exon_number "31"; gene_name "Vps13b"; gene_source "ensembl"; gene_biotype "protein_coding"; transcript_name "Vps13b-204"; transcript_source "ensembl"; transcript_biotype "protein_coding"; exon_id "ENSRNOE00000654453"; exon_version "1";
7	ensembl	CDS	68762466	68762609	0	+	0	gene_id "ENSRNOG00000066252"; gene_version "2"; transcript_id "ENSRNOT00000123826"; transcript_version "1"; exon_number "31"; gene_name "Vps13b"; gene_source "ensembl"; gene_biotype "protein_coding"; transcript_name "Vps13b-204"; transcript_source "ensembl"; transcript_biotype "protein_coding"; protein_id "ENSRNOP00000102668"; protein_version "1";
7	ensembl	exon	68762466	68762609	0	+	.	gene_id "ENSRNOG00000066252"; gene_version "2"; transcript_id "ENSRNOT00000114232"; transcript_version "2"; exon_number "31"; gene_name "Vps13b"; gene_source "ensembl"; gene_biotype "protein_coding"; transcript_name "Vps13b-203"; transcript_source "ensembl"; transcript_biotype "protein_coding"; exon_id "ENSRNOE00000654453"; exon_version "1";
7	ensembl	CDS	68762466	68762609	0	+	0	gene_id "ENSRNOG00000066252"; gene_version "2"; transcript_id "ENSRNOT00000114232"; transcript_version "2"; exon_number "31"; gene_name "Vps13b"; gene_source "ensembl"; gene_biotype "protein_coding"; transcript_name "Vps13b-203"; transcript_source "ensembl"; transcript_biotype "protein_coding"; protein_id "ENSRNOP00000094909"; protein_version "1";
7	ENSEMBL114_rn	exon	68762466	68762609	9.31079658859178	+	.	gene_id "ENSRNOG00000066252"; transcript_id "ENSRNOG00000066252_tx_1"; exon_id "7_68762466_68762609_+"; exonnum "33"; txlen "6812";
7	ENSEMBL114_rn	exon	68762466	68762609	0.874946172759816	+	.	gene_id "ENSRNOG00000066252"; transcript_id "ENSRNOG00000066252_tx_10"; exon_id "7_68762466_68762609_+"; exonnum "32"; txlen "6622";
7	ENSEMBL114_rn	exon	68762466	68762609	0.82609839803328	+	.	gene_id "ENSRNOG00000066252"; transcript_id "ENSRNOG00000066252_tx_11"; exon_id "7_68762466_68762609_+"; exonnum "26"; txlen "5154";
7	ENSEMBL114_rn	exon	68762466	68762609	0.82609839803328	+	.	gene_id "ENSRNOG00000066252"; transcript_id "ENSRNOG00000066252_tx_12"; exon_id "7_68762466_68762609_+"; exonnum "28"; txlen "5463";
7	ENSEMBL114_rn	exon	68762466	68762609	0.677850001695581	+	.	gene_id "ENSRNOG00000066252"; transcript_id "ENSRNOG00000066252_tx_14"; exon_id "7_68762466_68762609_+"; exonnum "31"; txlen "13351";
7	ENSEMBL114_rn	exon	68762466	68762609	0.551397465071013	+	.	gene_id "ENSRNOG00000066252"; transcript_id "ENSRNOG00000066252_tx_15"; exon_id "7_68762466_68762609_+"; exonnum "33"; txlen "13841";
7	ENSEMBL114_rn	exon	68762466	68762609	0.500059828944845	+	.	gene_id "ENSRNOG00000066252"; transcript_id "ENSRNOG00000066252_tx_16"; exon_id "7_68762466_68762609_+"; exonnum "34"; txlen "13864";
7	ENSEMBL114_rn	exon	68762466	68762609	0.478992580829073	+	.	gene_id "ENSRNOG00000066252"; transcript_id "ENSRNOG00000066252_tx_17"; exon_id "7_68762466_68762609_+"; exonnum "31"; txlen "13532";
7	ENSEMBL114_rn	exon	68762466	68762609	0.452226660945448	+	.	gene_id "ENSRNOG00000066252"; transcript_id "ENSRNOG00000066252_tx_18"; exon_id "7_68762466_68762609_+"; exonnum "17"; txlen "10687";
7	ENSEMBL114_rn	exon	68762466	68762609	0.430965880945071	+	.	gene_id "ENSRNOG00000066252"; transcript_id "ENSRNOG00000066252_tx_19"; exon_id "7_68762466_68762609_+"; exonnum "32"; txlen "13555";
7	ENSEMBL114_rn	exon	68762466	68762609	7.61944499966196	+	.	gene_id "ENSRNOG00000066252"; transcript_id "ENSRNOG00000066252_tx_2"; exon_id "7_68762466_68762609_+"; exonnum "31"; txlen "6503";
7	ENSEMBL114_rn	exon	68762466	68762609	0.409587529159579	+	.	gene_id "ENSRNOG00000066252"; transcript_id "ENSRNOG00000066252_tx_20"; exon_id "7_68762466_68762609_+"; exonnum "33"; txlen "7069";
7	ENSEMBL114_rn	exon	68762466	68762609	0.386569468274706	+	.	gene_id "ENSRNOG00000066252"; transcript_id "ENSRNOG00000066252_tx_21"; exon_id "7_68762466_68762609_+"; exonnum "31"; txlen "13521";
7	ENSEMBL114_rn	exon	68762466	68762609	0.340356082077021	+	.	gene_id "ENSRNOG00000066252"; transcript_id "ENSRNOG00000066252_tx_22"; exon_id "7_68762466_68762609_+"; exonnum "31"; txlen "6760";
7	ENSEMBL114_rn	exon	68762466	68762609	0.267261446328352	+	.	gene_id "ENSRNOG00000066252"; transcript_id "ENSRNOG00000066252_tx_23"; exon_id "7_68762466_68762609_+"; exonnum "31"; txlen "11340";
7	ENSEMBL114_rn	exon	68762466	68762609	0.258021177558285	+	.	gene_id "ENSRNOG00000066252"; transcript_id "ENSRNOG00000066252_tx_24"; exon_id "7_68762466_68762609_+"; exonnum "32"; txlen "13644";
7	ENSEMBL114_rn	exon	68762466	68762609	0.250080381300203	+	.	gene_id "ENSRNOG00000066252"; transcript_id "ENSRNOG00000066252_tx_26"; exon_id "7_68762466_68762609_+"; exonnum "18"; txlen "10905";
7	ENSEMBL114_rn	exon	68762466	68762609	0.208944229027539	+	.	gene_id "ENSRNOG00000066252"; transcript_id "ENSRNOG00000066252_tx_27"; exon_id "7_68762466_68762609_+"; exonnum "32"; txlen "13557";
7	ENSEMBL114_rn	exon	68762466	68762609	0.208944229027539	+	.	gene_id "ENSRNOG00000066252"; transcript_id "ENSRNOG00000066252_tx_28"; exon_id "7_68762466_68762609_+"; exonnum "34"; txlen "13866";
7	ENSEMBL114_rn	exon	68762466	68762609	0.187318552069944	+	.	gene_id "ENSRNOG00000066252"; transcript_id "ENSRNOG00000066252_tx_29"; exon_id "7_68762466_68762609_+"; exonnum "18"; txlen "10827";
7	ENSEMBL114_rn	exon	68762466	68762609	1.94894247912563	+	.	gene_id "ENSRNOG00000066252"; transcript_id "ENSRNOG00000066252_tx_3"; exon_id "7_68762466_68762609_+"; exonnum "34"; txlen "13898";
7	ENSEMBL114_rn	exon	68762466	68762609	0.184374104636169	+	.	gene_id "ENSRNOG00000066252"; transcript_id "ENSRNOG00000066252_tx_30"; exon_id "7_68762466_68762609_+"; exonnum "31"; txlen "13402";
7	ENSEMBL114_rn	exon	68762466	68762609	0.184374104636169	+	.	gene_id "ENSRNOG00000066252"; transcript_id "ENSRNOG00000066252_tx_31"; exon_id "7_68762466_68762609_+"; exonnum "31"; txlen "6554";
7	ENSEMBL114_rn	exon	68762466	68762609	0.183120952106526	+	.	gene_id "ENSRNOG00000066252"; transcript_id "ENSRNOG00000066252_tx_32"; exon_id "7_68762466_68762609_+"; exonnum "28"; txlen "10249";
7	ENSEMBL114_rn	exon	68762466	68762609	0.183120952106526	+	.	gene_id "ENSRNOG00000066252"; transcript_id "ENSRNOG00000066252_tx_33"; exon_id "7_68762466_68762609_+"; exonnum "26"; txlen "9940";
7	ENSEMBL114_rn	exon	68762466	68762609	0.17007803180099	+	.	gene_id "ENSRNOG00000066252"; transcript_id "ENSRNOG00000066252_tx_34"; exon_id "7_68762466_68762609_+"; exonnum "33"; txlen "13557";
7	ENSEMBL114_rn	exon	68762466	68762609	0.17007803180099	+	.	gene_id "ENSRNOG00000066252"; transcript_id "ENSRNOG00000066252_tx_35"; exon_id "7_68762466_68762609_+"; exonnum "33"; txlen "13676";
7	ENSEMBL114_rn	exon	68762466	68762609	0.166995413631775	+	.	gene_id "ENSRNOG00000066252"; transcript_id "ENSRNOG00000066252_tx_36"; exon_id "7_68762466_68762609_+"; exonnum "28"; txlen "12311";
7	ENSEMBL114_rn	exon	68762466	68762609	0.15800886248535	+	.	gene_id "ENSRNOG00000066252"; transcript_id "ENSRNOG00000066252_tx_37"; exon_id "7_68762466_68762609_+"; exonnum "32"; txlen "13669";
7	ENSEMBL114_rn	exon	68762466	68762609	0.15800886248535	+	.	gene_id "ENSRNOG00000066252"; transcript_id "ENSRNOG00000066252_tx_38"; exon_id "7_68762466_68762609_+"; exonnum "27"; txlen "12320";
7	ENSEMBL114_rn	exon	68762466	68762609	0.152140801615972	+	.	gene_id "ENSRNOG00000066252"; transcript_id "ENSRNOG00000066252_tx_39"; exon_id "7_68762466_68762609_+"; exonnum "18"; txlen "3079";
7	ENSEMBL114_rn	exon	68762466	68762609	1.72458200289142	+	.	gene_id "ENSRNOG00000066252"; transcript_id "ENSRNOG00000066252_tx_4"; exon_id "7_68762466_68762609_+"; exonnum "33"; txlen "13660";
7	ENSEMBL114_rn	exon	68762466	68762609	0.152140801615972	+	.	gene_id "ENSRNOG00000066252"; transcript_id "ENSRNOG00000066252_tx_40"; exon_id "7_68762466_68762609_+"; exonnum "33"; txlen "5953";
7	ENSEMBL114_rn	exon	68762466	68762609	0.152140801615972	+	.	gene_id "ENSRNOG00000066252"; transcript_id "ENSRNOG00000066252_tx_41"; exon_id "7_68762466_68762609_+"; exonnum "31"; txlen "5644";
7	ENSEMBL114_rn	exon	68762466	68762609	0.129885321713603	+	.	gene_id "ENSRNOG00000066252"; transcript_id "ENSRNOG00000066252_tx_44"; exon_id "7_68762466_68762609_+"; exonnum "31"; txlen "12924";
7	ENSEMBL114_rn	exon	68762466	68762609	0.129885321713603	+	.	gene_id "ENSRNOG00000066252"; transcript_id "ENSRNOG00000066252_tx_45"; exon_id "7_68762466_68762609_+"; exonnum "31"; txlen "12805";
7	ENSEMBL114_rn	exon	68762466	68762609	0.127280040732441	+	.	gene_id "ENSRNOG00000066252"; transcript_id "ENSRNOG00000066252_tx_46"; exon_id "7_68762466_68762609_+"; exonnum "31"; txlen "11170";
7	ENSEMBL114_rn	exon	68762466	68762609	0.127280040732441	+	.	gene_id "ENSRNOG00000066252"; transcript_id "ENSRNOG00000066252_tx_47"; exon_id "7_68762466_68762609_+"; exonnum "33"; txlen "11479";
7	ENSEMBL114_rn	exon	68762466	68762609	0.127280040732441	+	.	gene_id "ENSRNOG00000066252"; transcript_id "ENSRNOG00000066252_tx_48"; exon_id "7_68762466_68762609_+"; exonnum "31"; txlen "11221";
7	ENSEMBL114_rn	exon	68762466	68762609	0.123700306393907	+	.	gene_id "ENSRNOG00000066252"; transcript_id "ENSRNOG00000066252_tx_49"; exon_id "7_68762466_68762609_+"; exonnum "26"; txlen "12002";
7	ENSEMBL114_rn	exon	68762466	68762609	1.701629001801	+	.	gene_id "ENSRNOG00000066252"; transcript_id "ENSRNOG00000066252_tx_5"; exon_id "7_68762466_68762609_+"; exonnum "32"; txlen "13589";
7	ENSEMBL114_rn	exon	68762466	68762609	0.123700306393907	+	.	gene_id "ENSRNOG00000066252"; transcript_id "ENSRNOG00000066252_tx_50"; exon_id "7_68762466_68762609_+"; exonnum "29"; txlen "12615";
7	ENSEMBL114_rn	exon	68762466	68762609	0.123700306393907	+	.	gene_id "ENSRNOG00000066252"; transcript_id "ENSRNOG00000066252_tx_51"; exon_id "7_68762466_68762609_+"; exonnum "29"; txlen "12496";
7	ENSEMBL114_rn	exon	68762466	68762609	0.114750084561972	+	.	gene_id "ENSRNOG00000066252"; transcript_id "ENSRNOG00000066252_tx_53"; exon_id "7_68762466_68762609_+"; exonnum "28"; txlen "4604";
7	ENSEMBL114_rn	exon	68762466	68762609	0.114750084561972	+	.	gene_id "ENSRNOG00000066252"; transcript_id "ENSRNOG00000066252_tx_54"; exon_id "7_68762466_68762609_+"; exonnum "26"; txlen "4295";
7	ENSEMBL114_rn	exon	68762466	68762609	0.107781202270353	+	.	gene_id "ENSRNOG00000066252"; transcript_id "ENSRNOG00000066252_tx_57"; exon_id "7_68762466_68762609_+"; exonnum "18"; txlen "3938";
7	ENSEMBL114_rn	exon	68762466	68762609	0.0758177898923677	+	.	gene_id "ENSRNOG00000066252"; transcript_id "ENSRNOG00000066252_tx_59"; exon_id "7_68762466_68762609_+"; exonnum "32"; txlen "13651";
7	ENSEMBL114_rn	exon	68762466	68762609	0.0758177898923677	+	.	gene_id "ENSRNOG00000066252"; transcript_id "ENSRNOG00000066252_tx_60"; exon_id "7_68762466_68762609_+"; exonnum "34"; txlen "13960";
7	ENSEMBL114_rn	exon	68762466	68762609	0.0600275406356436	+	.	gene_id "ENSRNOG00000066252"; transcript_id "ENSRNOG00000066252_tx_63"; exon_id "7_68762466_68762609_+"; exonnum "31"; txlen "13248";
7	ENSEMBL114_rn	exon	68762466	68762609	0.0416029564192432	+	.	gene_id "ENSRNOG00000066252"; transcript_id "ENSRNOG00000066252_tx_64"; exon_id "7_68762466_68762609_+"; exonnum "35"; txlen "13950";
7	ENSEMBL114_rn	exon	68762466	68762609	0.887242283008014	+	.	gene_id "ENSRNOG00000066252"; transcript_id "ENSRNOG00000066252_tx_9"; exon_id "7_68762466_68762609_+"; exonnum "34"; txlen "6931";
7	sraer114_mid	exon	68763656	68763719	0.152140801615972	+	.	gene_id "ENSRNOG00000066252"; transcript_id "ENSRNOG00000066252_tx_39"; exon_id "7_68763656_68763719_+"; exonnum "19"; txlen "3079";
7	sraer114_mid	exon	68763656	68763719	0.152140801615972	+	.	gene_id "ENSRNOG00000066252"; transcript_id "ENSRNOG00000066252_tx_40"; exon_id "7_68763656_68763719_+"; exonnum "34"; txlen "5953";
7	sraer114_mid	exon	68763656	68763719	0.152140801615972	+	.	gene_id "ENSRNOG00000066252"; transcript_id "ENSRNOG00000066252_tx_41"; exon_id "7_68763656_68763719_+"; exonnum "32"; txlen "5644";
7	sraer114_mid	exon	68763656	68763719	0.114750084561972	+	.	gene_id "ENSRNOG00000066252"; transcript_id "ENSRNOG00000066252_tx_53"; exon_id "7_68763656_68763719_+"; exonnum "29"; txlen "4604";
7	sraer114_mid	exon	68763656	68763719	0.114750084561972	+	.	gene_id "ENSRNOG00000066252"; transcript_id "ENSRNOG00000066252_tx_54"; exon_id "7_68763656_68763719_+"; exonnum "27"; txlen "4295";
7	sraer114_es	exon	68783567	68783631	0.117115328564221	+	.	gene_id "ENSRNOG00000066252"; transcript_id "ENSRNOG00000066252_tx_52"; exon_id "7_68783567_68783631_+"; exonnum "1"; txlen "7955";
7	ensembl	exon	68797888	68798575	0	+	.	gene_id "ENSRNOG00000066252"; gene_version "2"; transcript_id "ENSRNOT00000094539"; transcript_version "2"; exon_number "34"; gene_name "Vps13b"; gene_source "ensembl"; gene_biotype "protein_coding"; transcript_name "Vps13b-201"; transcript_source "ensembl"; transcript_biotype "protein_coding"; exon_id "ENSRNOE00000617395"; exon_version "1";
7	ensembl	CDS	68797888	68798575	0	+	0	gene_id "ENSRNOG00000066252"; gene_version "2"; transcript_id "ENSRNOT00000094539"; transcript_version "2"; exon_number "34"; gene_name "Vps13b"; gene_source "ensembl"; gene_biotype "protein_coding"; transcript_name "Vps13b-201"; transcript_source "ensembl"; transcript_biotype "protein_coding"; protein_id "ENSRNOP00000093776"; protein_version "1";
7	ensembl	exon	68797888	68798575	0	+	.	gene_id "ENSRNOG00000066252"; gene_version "2"; transcript_id "ENSRNOT00000105415"; transcript_version "2"; exon_number "34"; gene_name "Vps13b"; gene_source "ensembl"; gene_biotype "protein_coding"; transcript_name "Vps13b-202"; transcript_source "ensembl"; transcript_biotype "protein_coding"; exon_id "ENSRNOE00000617395"; exon_version "1"; tag "Ensembl_canonical";
7	ensembl	CDS	68797888	68798575	0	+	0	gene_id "ENSRNOG00000066252"; gene_version "2"; transcript_id "ENSRNOT00000105415"; transcript_version "2"; exon_number "34"; gene_name "Vps13b"; gene_source "ensembl"; gene_biotype "protein_coding"; transcript_name "Vps13b-202"; transcript_source "ensembl"; transcript_biotype "protein_coding"; protein_id "ENSRNOP00000077378"; protein_version "2"; tag "Ensembl_canonical";
7	ensembl	exon	68797888	68798575	0	+	.	gene_id "ENSRNOG00000066252"; gene_version "2"; transcript_id "ENSRNOT00000123826"; transcript_version "1"; exon_number "32"; gene_name "Vps13b"; gene_source "ensembl"; gene_biotype "protein_coding"; transcript_name "Vps13b-204"; transcript_source "ensembl"; transcript_biotype "protein_coding"; exon_id "ENSRNOE00000617395"; exon_version "1";
7	ensembl	CDS	68797888	68798575	0	+	0	gene_id "ENSRNOG00000066252"; gene_version "2"; transcript_id "ENSRNOT00000123826"; transcript_version "1"; exon_number "32"; gene_name "Vps13b"; gene_source "ensembl"; gene_biotype "protein_coding"; transcript_name "Vps13b-204"; transcript_source "ensembl"; transcript_biotype "protein_coding"; protein_id "ENSRNOP00000102668"; protein_version "1";
7	ensembl	exon	68797888	68798575	0	+	.	gene_id "ENSRNOG00000066252"; gene_version "2"; transcript_id "ENSRNOT00000114232"; transcript_version "2"; exon_number "32"; gene_name "Vps13b"; gene_source "ensembl"; gene_biotype "protein_coding"; transcript_name "Vps13b-203"; transcript_source "ensembl"; transcript_biotype "protein_coding"; exon_id "ENSRNOE00000617395"; exon_version "1";
7	ensembl	CDS	68797888	68798575	0	+	0	gene_id "ENSRNOG00000066252"; gene_version "2"; transcript_id "ENSRNOT00000114232"; transcript_version "2"; exon_number "32"; gene_name "Vps13b"; gene_source "ensembl"; gene_biotype "protein_coding"; transcript_name "Vps13b-203"; transcript_source "ensembl"; transcript_biotype "protein_coding"; protein_id "ENSRNOP00000094909"; protein_version "1";
7	ENSEMBL114_rn	exon	68797888	68798575	9.31079658859178	+	.	gene_id "ENSRNOG00000066252"; transcript_id "ENSRNOG00000066252_tx_1"; exon_id "7_68797888_68798575_+"; exonnum "34"; txlen "6812";
7	ENSEMBL114_rn	exon	68797888	68798575	0.874946172759816	+	.	gene_id "ENSRNOG00000066252"; transcript_id "ENSRNOG00000066252_tx_10"; exon_id "7_68797888_68798575_+"; exonnum "33"; txlen "6622";
7	ENSEMBL114_rn	exon	68797888	68798575	0.82609839803328	+	.	gene_id "ENSRNOG00000066252"; transcript_id "ENSRNOG00000066252_tx_11"; exon_id "7_68797888_68798575_+"; exonnum "27"; txlen "5154";
7	ENSEMBL114_rn	exon	68797888	68798575	0.82609839803328	+	.	gene_id "ENSRNOG00000066252"; transcript_id "ENSRNOG00000066252_tx_12"; exon_id "7_68797888_68798575_+"; exonnum "29"; txlen "5463";
7	ENSEMBL114_rn	exon	68797888	68798575	0.677850001695581	+	.	gene_id "ENSRNOG00000066252"; transcript_id "ENSRNOG00000066252_tx_14"; exon_id "7_68797888_68798575_+"; exonnum "32"; txlen "13351";
7	ENSEMBL114_rn	exon	68797888	68798575	0.551397465071013	+	.	gene_id "ENSRNOG00000066252"; transcript_id "ENSRNOG00000066252_tx_15"; exon_id "7_68797888_68798575_+"; exonnum "34"; txlen "13841";
7	ENSEMBL114_rn	exon	68797888	68798575	0.500059828944845	+	.	gene_id "ENSRNOG00000066252"; transcript_id "ENSRNOG00000066252_tx_16"; exon_id "7_68797888_68798575_+"; exonnum "35"; txlen "13864";
7	ENSEMBL114_rn	exon	68797888	68798575	0.478992580829073	+	.	gene_id "ENSRNOG00000066252"; transcript_id "ENSRNOG00000066252_tx_17"; exon_id "7_68797888_68798575_+"; exonnum "32"; txlen "13532";
7	ENSEMBL114_rn	exon	68797888	68798575	0.452226660945448	+	.	gene_id "ENSRNOG00000066252"; transcript_id "ENSRNOG00000066252_tx_18"; exon_id "7_68797888_68798575_+"; exonnum "18"; txlen "10687";
7	ENSEMBL114_rn	exon	68797888	68798575	0.430965880945071	+	.	gene_id "ENSRNOG00000066252"; transcript_id "ENSRNOG00000066252_tx_19"; exon_id "7_68797888_68798575_+"; exonnum "33"; txlen "13555";
7	ENSEMBL114_rn	exon	68797888	68798575	7.61944499966196	+	.	gene_id "ENSRNOG00000066252"; transcript_id "ENSRNOG00000066252_tx_2"; exon_id "7_68797888_68798575_+"; exonnum "32"; txlen "6503";
7	ENSEMBL114_rn	exon	68797888	68798575	0.409587529159579	+	.	gene_id "ENSRNOG00000066252"; transcript_id "ENSRNOG00000066252_tx_20"; exon_id "7_68797888_68798575_+"; exonnum "34"; txlen "7069";
7	ENSEMBL114_rn	exon	68797888	68798575	0.386569468274706	+	.	gene_id "ENSRNOG00000066252"; transcript_id "ENSRNOG00000066252_tx_21"; exon_id "7_68797888_68798575_+"; exonnum "32"; txlen "13521";
7	ENSEMBL114_rn	exon	68797888	68798575	0.340356082077021	+	.	gene_id "ENSRNOG00000066252"; transcript_id "ENSRNOG00000066252_tx_22"; exon_id "7_68797888_68798575_+"; exonnum "32"; txlen "6760";
7	ENSEMBL114_rn	exon	68797888	68798575	0.267261446328352	+	.	gene_id "ENSRNOG00000066252"; transcript_id "ENSRNOG00000066252_tx_23"; exon_id "7_68797888_68798575_+"; exonnum "32"; txlen "11340";
7	ENSEMBL114_rn	exon	68797888	68798575	0.258021177558285	+	.	gene_id "ENSRNOG00000066252"; transcript_id "ENSRNOG00000066252_tx_24"; exon_id "7_68797888_68798575_+"; exonnum "33"; txlen "13644";
7	ENSEMBL114_rn	exon	68797888	68798575	0.250080381300203	+	.	gene_id "ENSRNOG00000066252"; transcript_id "ENSRNOG00000066252_tx_26"; exon_id "7_68797888_68798575_+"; exonnum "19"; txlen "10905";
7	ENSEMBL114_rn	exon	68797888	68798575	0.208944229027539	+	.	gene_id "ENSRNOG00000066252"; transcript_id "ENSRNOG00000066252_tx_27"; exon_id "7_68797888_68798575_+"; exonnum "33"; txlen "13557";
7	ENSEMBL114_rn	exon	68797888	68798575	0.208944229027539	+	.	gene_id "ENSRNOG00000066252"; transcript_id "ENSRNOG00000066252_tx_28"; exon_id "7_68797888_68798575_+"; exonnum "35"; txlen "13866";
7	ENSEMBL114_rn	exon	68797888	68798575	0.187318552069944	+	.	gene_id "ENSRNOG00000066252"; transcript_id "ENSRNOG00000066252_tx_29"; exon_id "7_68797888_68798575_+"; exonnum "19"; txlen "10827";
7	ENSEMBL114_rn	exon	68797888	68798575	1.94894247912563	+	.	gene_id "ENSRNOG00000066252"; transcript_id "ENSRNOG00000066252_tx_3"; exon_id "7_68797888_68798575_+"; exonnum "35"; txlen "13898";
7	ENSEMBL114_rn	exon	68797888	68798575	0.184374104636169	+	.	gene_id "ENSRNOG00000066252"; transcript_id "ENSRNOG00000066252_tx_30"; exon_id "7_68797888_68798575_+"; exonnum "32"; txlen "13402";
7	ENSEMBL114_rn	exon	68797888	68798575	0.184374104636169	+	.	gene_id "ENSRNOG00000066252"; transcript_id "ENSRNOG00000066252_tx_31"; exon_id "7_68797888_68798575_+"; exonnum "32"; txlen "6554";
7	ENSEMBL114_rn	exon	68797888	68798575	0.183120952106526	+	.	gene_id "ENSRNOG00000066252"; transcript_id "ENSRNOG00000066252_tx_32"; exon_id "7_68797888_68798575_+"; exonnum "29"; txlen "10249";
7	ENSEMBL114_rn	exon	68797888	68798575	0.183120952106526	+	.	gene_id "ENSRNOG00000066252"; transcript_id "ENSRNOG00000066252_tx_33"; exon_id "7_68797888_68798575_+"; exonnum "27"; txlen "9940";
7	ENSEMBL114_rn	exon	68797888	68798575	0.17007803180099	+	.	gene_id "ENSRNOG00000066252"; transcript_id "ENSRNOG00000066252_tx_34"; exon_id "7_68797888_68798575_+"; exonnum "34"; txlen "13557";
7	ENSEMBL114_rn	exon	68797888	68798575	0.17007803180099	+	.	gene_id "ENSRNOG00000066252"; transcript_id "ENSRNOG00000066252_tx_35"; exon_id "7_68797888_68798575_+"; exonnum "34"; txlen "13676";
7	ENSEMBL114_rn	exon	68797888	68798575	0.166995413631775	+	.	gene_id "ENSRNOG00000066252"; transcript_id "ENSRNOG00000066252_tx_36"; exon_id "7_68797888_68798575_+"; exonnum "29"; txlen "12311";
7	ENSEMBL114_rn	exon	68797888	68798575	0.15800886248535	+	.	gene_id "ENSRNOG00000066252"; transcript_id "ENSRNOG00000066252_tx_37"; exon_id "7_68797888_68798575_+"; exonnum "33"; txlen "13669";
7	ENSEMBL114_rn	exon	68797888	68798575	0.15800886248535	+	.	gene_id "ENSRNOG00000066252"; transcript_id "ENSRNOG00000066252_tx_38"; exon_id "7_68797888_68798575_+"; exonnum "28"; txlen "12320";
7	ENSEMBL114_rn	exon	68797888	68798575	1.72458200289142	+	.	gene_id "ENSRNOG00000066252"; transcript_id "ENSRNOG00000066252_tx_4"; exon_id "7_68797888_68798575_+"; exonnum "34"; txlen "13660";
7	ENSEMBL114_rn	exon	68797888	68798575	0.129885321713603	+	.	gene_id "ENSRNOG00000066252"; transcript_id "ENSRNOG00000066252_tx_44"; exon_id "7_68797888_68798575_+"; exonnum "32"; txlen "12924";
7	ENSEMBL114_rn	exon	68797888	68798575	0.129885321713603	+	.	gene_id "ENSRNOG00000066252"; transcript_id "ENSRNOG00000066252_tx_45"; exon_id "7_68797888_68798575_+"; exonnum "32"; txlen "12805";
7	ENSEMBL114_rn	exon	68797888	68798575	0.127280040732441	+	.	gene_id "ENSRNOG00000066252"; transcript_id "ENSRNOG00000066252_tx_46"; exon_id "7_68797888_68798575_+"; exonnum "32"; txlen "11170";
7	ENSEMBL114_rn	exon	68797888	68798575	0.127280040732441	+	.	gene_id "ENSRNOG00000066252"; transcript_id "ENSRNOG00000066252_tx_47"; exon_id "7_68797888_68798575_+"; exonnum "34"; txlen "11479";
7	ENSEMBL114_rn	exon	68797888	68798575	0.127280040732441	+	.	gene_id "ENSRNOG00000066252"; transcript_id "ENSRNOG00000066252_tx_48"; exon_id "7_68797888_68798575_+"; exonnum "32"; txlen "11221";
7	ENSEMBL114_rn	exon	68797888	68798575	0.123700306393907	+	.	gene_id "ENSRNOG00000066252"; transcript_id "ENSRNOG00000066252_tx_49"; exon_id "7_68797888_68798575_+"; exonnum "27"; txlen "12002";
7	ENSEMBL114_rn	exon	68797888	68798575	1.701629001801	+	.	gene_id "ENSRNOG00000066252"; transcript_id "ENSRNOG00000066252_tx_5"; exon_id "7_68797888_68798575_+"; exonnum "33"; txlen "13589";
7	ENSEMBL114_rn	exon	68797888	68798575	0.123700306393907	+	.	gene_id "ENSRNOG00000066252"; transcript_id "ENSRNOG00000066252_tx_50"; exon_id "7_68797888_68798575_+"; exonnum "30"; txlen "12615";
7	ENSEMBL114_rn	exon	68797888	68798575	0.123700306393907	+	.	gene_id "ENSRNOG00000066252"; transcript_id "ENSRNOG00000066252_tx_51"; exon_id "7_68797888_68798575_+"; exonnum "30"; txlen "12496";
7	ENSEMBL114_rn	exon	68797888	68798575	0.117115328564221	+	.	gene_id "ENSRNOG00000066252"; transcript_id "ENSRNOG00000066252_tx_52"; exon_id "7_68797888_68798575_+"; exonnum "2"; txlen "7955";
7	ENSEMBL114_rn	exon	68797888	68798575	0.107781202270353	+	.	gene_id "ENSRNOG00000066252"; transcript_id "ENSRNOG00000066252_tx_57"; exon_id "7_68797888_68798575_+"; exonnum "19"; txlen "3938";
7	ENSEMBL114_rn	exon	68797888	68798575	0.0758177898923677	+	.	gene_id "ENSRNOG00000066252"; transcript_id "ENSRNOG00000066252_tx_59"; exon_id "7_68797888_68798575_+"; exonnum "33"; txlen "13651";
7	ENSEMBL114_rn	exon	68797888	68798575	0.0758177898923677	+	.	gene_id "ENSRNOG00000066252"; transcript_id "ENSRNOG00000066252_tx_60"; exon_id "7_68797888_68798575_+"; exonnum "35"; txlen "13960";
7	ENSEMBL114_rn	exon	68797888	68798575	0.0600275406356436	+	.	gene_id "ENSRNOG00000066252"; transcript_id "ENSRNOG00000066252_tx_63"; exon_id "7_68797888_68798575_+"; exonnum "32"; txlen "13248";
7	ENSEMBL114_rn	exon	68797888	68798575	0.0416029564192432	+	.	gene_id "ENSRNOG00000066252"; transcript_id "ENSRNOG00000066252_tx_64"; exon_id "7_68797888_68798575_+"; exonnum "36"; txlen "13950";
7	ENSEMBL114_rn	exon	68797888	68798575	0.887242283008014	+	.	gene_id "ENSRNOG00000066252"; transcript_id "ENSRNOG00000066252_tx_9"; exon_id "7_68797888_68798575_+"; exonnum "35"; txlen "6931";
7	sraer114_ss	exon	68805968	68806202	9.31079658859178	+	.	gene_id "ENSRNOG00000066252"; transcript_id "ENSRNOG00000066252_tx_1"; exon_id "7_68805968_68806202_+"; exonnum "35"; txlen "6812";
7	sraer114_ss	exon	68805968	68806202	0.874946172759816	+	.	gene_id "ENSRNOG00000066252"; transcript_id "ENSRNOG00000066252_tx_10"; exon_id "7_68805968_68806202_+"; exonnum "34"; txlen "6622";
7	sraer114_ss	exon	68805968	68806202	0.82609839803328	+	.	gene_id "ENSRNOG00000066252"; transcript_id "ENSRNOG00000066252_tx_11"; exon_id "7_68805968_68806202_+"; exonnum "28"; txlen "5154";
7	sraer114_ss	exon	68805968	68806202	0.82609839803328	+	.	gene_id "ENSRNOG00000066252"; transcript_id "ENSRNOG00000066252_tx_12"; exon_id "7_68805968_68806202_+"; exonnum "30"; txlen "5463";
7	sraer114_ss	exon	68805968	68806202	7.61944499966196	+	.	gene_id "ENSRNOG00000066252"; transcript_id "ENSRNOG00000066252_tx_2"; exon_id "7_68805968_68806202_+"; exonnum "33"; txlen "6503";
7	sraer114_ss	exon	68805968	68806202	0.184374104636169	+	.	gene_id "ENSRNOG00000066252"; transcript_id "ENSRNOG00000066252_tx_31"; exon_id "7_68805968_68806202_+"; exonnum "33"; txlen "6554";
7	sraer114_ss	exon	68805968	68806202	0.107781202270353	+	.	gene_id "ENSRNOG00000066252"; transcript_id "ENSRNOG00000066252_tx_57"; exon_id "7_68805968_68806202_+"; exonnum "20"; txlen "3938";
7	sraer114_ss	exon	68805968	68806202	0.887242283008014	+	.	gene_id "ENSRNOG00000066252"; transcript_id "ENSRNOG00000066252_tx_9"; exon_id "7_68805968_68806202_+"; exonnum "36"; txlen "6931";
7	ensembl	exon	68822507	68822644	0	+	.	gene_id "ENSRNOG00000066252"; gene_version "2"; transcript_id "ENSRNOT00000094539"; transcript_version "2"; exon_number "35"; gene_name "Vps13b"; gene_source "ensembl"; gene_biotype "protein_coding"; transcript_name "Vps13b-201"; transcript_source "ensembl"; transcript_biotype "protein_coding"; exon_id "ENSRNOE00000636234"; exon_version "1";
7	ensembl	CDS	68822507	68822644	0	+	2	gene_id "ENSRNOG00000066252"; gene_version "2"; transcript_id "ENSRNOT00000094539"; transcript_version "2"; exon_number "35"; gene_name "Vps13b"; gene_source "ensembl"; gene_biotype "protein_coding"; transcript_name "Vps13b-201"; transcript_source "ensembl"; transcript_biotype "protein_coding"; protein_id "ENSRNOP00000093776"; protein_version "1";
7	ensembl	exon	68822507	68822644	0	+	.	gene_id "ENSRNOG00000066252"; gene_version "2"; transcript_id "ENSRNOT00000105415"; transcript_version "2"; exon_number "35"; gene_name "Vps13b"; gene_source "ensembl"; gene_biotype "protein_coding"; transcript_name "Vps13b-202"; transcript_source "ensembl"; transcript_biotype "protein_coding"; exon_id "ENSRNOE00000636234"; exon_version "1"; tag "Ensembl_canonical";
7	ensembl	CDS	68822507	68822644	0	+	2	gene_id "ENSRNOG00000066252"; gene_version "2"; transcript_id "ENSRNOT00000105415"; transcript_version "2"; exon_number "35"; gene_name "Vps13b"; gene_source "ensembl"; gene_biotype "protein_coding"; transcript_name "Vps13b-202"; transcript_source "ensembl"; transcript_biotype "protein_coding"; protein_id "ENSRNOP00000077378"; protein_version "2"; tag "Ensembl_canonical";
7	ensembl	exon	68822507	68822644	0	+	.	gene_id "ENSRNOG00000066252"; gene_version "2"; transcript_id "ENSRNOT00000123826"; transcript_version "1"; exon_number "33"; gene_name "Vps13b"; gene_source "ensembl"; gene_biotype "protein_coding"; transcript_name "Vps13b-204"; transcript_source "ensembl"; transcript_biotype "protein_coding"; exon_id "ENSRNOE00000636234"; exon_version "1";
7	ensembl	CDS	68822507	68822644	0	+	2	gene_id "ENSRNOG00000066252"; gene_version "2"; transcript_id "ENSRNOT00000123826"; transcript_version "1"; exon_number "33"; gene_name "Vps13b"; gene_source "ensembl"; gene_biotype "protein_coding"; transcript_name "Vps13b-204"; transcript_source "ensembl"; transcript_biotype "protein_coding"; protein_id "ENSRNOP00000102668"; protein_version "1";
7	ensembl	exon	68822507	68822644	0	+	.	gene_id "ENSRNOG00000066252"; gene_version "2"; transcript_id "ENSRNOT00000114232"; transcript_version "2"; exon_number "33"; gene_name "Vps13b"; gene_source "ensembl"; gene_biotype "protein_coding"; transcript_name "Vps13b-203"; transcript_source "ensembl"; transcript_biotype "protein_coding"; exon_id "ENSRNOE00000636234"; exon_version "1";
7	ensembl	CDS	68822507	68822644	0	+	2	gene_id "ENSRNOG00000066252"; gene_version "2"; transcript_id "ENSRNOT00000114232"; transcript_version "2"; exon_number "33"; gene_name "Vps13b"; gene_source "ensembl"; gene_biotype "protein_coding"; transcript_name "Vps13b-203"; transcript_source "ensembl"; transcript_biotype "protein_coding"; protein_id "ENSRNOP00000094909"; protein_version "1";
7	ENSEMBL114_rn	exon	68822507	68822644	0.677850001695581	+	.	gene_id "ENSRNOG00000066252"; transcript_id "ENSRNOG00000066252_tx_14"; exon_id "7_68822507_68822644_+"; exonnum "33"; txlen "13351";
7	ENSEMBL114_rn	exon	68822507	68822644	0.551397465071013	+	.	gene_id "ENSRNOG00000066252"; transcript_id "ENSRNOG00000066252_tx_15"; exon_id "7_68822507_68822644_+"; exonnum "35"; txlen "13841";
7	ENSEMBL114_rn	exon	68822507	68822644	0.500059828944845	+	.	gene_id "ENSRNOG00000066252"; transcript_id "ENSRNOG00000066252_tx_16"; exon_id "7_68822507_68822644_+"; exonnum "36"; txlen "13864";
7	ENSEMBL114_rn	exon	68822507	68822644	0.478992580829073	+	.	gene_id "ENSRNOG00000066252"; transcript_id "ENSRNOG00000066252_tx_17"; exon_id "7_68822507_68822644_+"; exonnum "33"; txlen "13532";
7	ENSEMBL114_rn	exon	68822507	68822644	0.452226660945448	+	.	gene_id "ENSRNOG00000066252"; transcript_id "ENSRNOG00000066252_tx_18"; exon_id "7_68822507_68822644_+"; exonnum "19"; txlen "10687";
7	ENSEMBL114_rn	exon	68822507	68822644	0.430965880945071	+	.	gene_id "ENSRNOG00000066252"; transcript_id "ENSRNOG00000066252_tx_19"; exon_id "7_68822507_68822644_+"; exonnum "34"; txlen "13555";
7	ENSEMBL114_rn	exon	68822507	68822644	0.409587529159579	+	.	gene_id "ENSRNOG00000066252"; transcript_id "ENSRNOG00000066252_tx_20"; exon_id "7_68822507_68822644_+"; exonnum "35"; txlen "7069";
7	ENSEMBL114_rn	exon	68822507	68822644	0.386569468274706	+	.	gene_id "ENSRNOG00000066252"; transcript_id "ENSRNOG00000066252_tx_21"; exon_id "7_68822507_68822644_+"; exonnum "33"; txlen "13521";
7	ENSEMBL114_rn	exon	68822507	68822644	0.340356082077021	+	.	gene_id "ENSRNOG00000066252"; transcript_id "ENSRNOG00000066252_tx_22"; exon_id "7_68822507_68822644_+"; exonnum "33"; txlen "6760";
7	ENSEMBL114_rn	exon	68822507	68822644	0.267261446328352	+	.	gene_id "ENSRNOG00000066252"; transcript_id "ENSRNOG00000066252_tx_23"; exon_id "7_68822507_68822644_+"; exonnum "33"; txlen "11340";
7	ENSEMBL114_rn	exon	68822507	68822644	0.258021177558285	+	.	gene_id "ENSRNOG00000066252"; transcript_id "ENSRNOG00000066252_tx_24"; exon_id "7_68822507_68822644_+"; exonnum "34"; txlen "13644";
7	ENSEMBL114_rn	exon	68822507	68822644	0.250080381300203	+	.	gene_id "ENSRNOG00000066252"; transcript_id "ENSRNOG00000066252_tx_26"; exon_id "7_68822507_68822644_+"; exonnum "20"; txlen "10905";
7	ENSEMBL114_rn	exon	68822507	68822644	0.208944229027539	+	.	gene_id "ENSRNOG00000066252"; transcript_id "ENSRNOG00000066252_tx_27"; exon_id "7_68822507_68822644_+"; exonnum "34"; txlen "13557";
7	ENSEMBL114_rn	exon	68822507	68822644	0.208944229027539	+	.	gene_id "ENSRNOG00000066252"; transcript_id "ENSRNOG00000066252_tx_28"; exon_id "7_68822507_68822644_+"; exonnum "36"; txlen "13866";
7	ENSEMBL114_rn	exon	68822507	68822644	0.187318552069944	+	.	gene_id "ENSRNOG00000066252"; transcript_id "ENSRNOG00000066252_tx_29"; exon_id "7_68822507_68822644_+"; exonnum "20"; txlen "10827";
7	ENSEMBL114_rn	exon	68822507	68822644	1.94894247912563	+	.	gene_id "ENSRNOG00000066252"; transcript_id "ENSRNOG00000066252_tx_3"; exon_id "7_68822507_68822644_+"; exonnum "36"; txlen "13898";
7	ENSEMBL114_rn	exon	68822507	68822644	0.184374104636169	+	.	gene_id "ENSRNOG00000066252"; transcript_id "ENSRNOG00000066252_tx_30"; exon_id "7_68822507_68822644_+"; exonnum "33"; txlen "13402";
7	ENSEMBL114_rn	exon	68822507	68822644	0.183120952106526	+	.	gene_id "ENSRNOG00000066252"; transcript_id "ENSRNOG00000066252_tx_32"; exon_id "7_68822507_68822644_+"; exonnum "30"; txlen "10249";
7	ENSEMBL114_rn	exon	68822507	68822644	0.183120952106526	+	.	gene_id "ENSRNOG00000066252"; transcript_id "ENSRNOG00000066252_tx_33"; exon_id "7_68822507_68822644_+"; exonnum "28"; txlen "9940";
7	ENSEMBL114_rn	exon	68822507	68822644	0.17007803180099	+	.	gene_id "ENSRNOG00000066252"; transcript_id "ENSRNOG00000066252_tx_34"; exon_id "7_68822507_68822644_+"; exonnum "35"; txlen "13557";
7	ENSEMBL114_rn	exon	68822507	68822644	0.17007803180099	+	.	gene_id "ENSRNOG00000066252"; transcript_id "ENSRNOG00000066252_tx_35"; exon_id "7_68822507_68822644_+"; exonnum "35"; txlen "13676";
7	ENSEMBL114_rn	exon	68822507	68822644	0.166995413631775	+	.	gene_id "ENSRNOG00000066252"; transcript_id "ENSRNOG00000066252_tx_36"; exon_id "7_68822507_68822644_+"; exonnum "30"; txlen "12311";
7	ENSEMBL114_rn	exon	68822507	68822644	0.15800886248535	+	.	gene_id "ENSRNOG00000066252"; transcript_id "ENSRNOG00000066252_tx_37"; exon_id "7_68822507_68822644_+"; exonnum "34"; txlen "13669";
7	ENSEMBL114_rn	exon	68822507	68822644	0.15800886248535	+	.	gene_id "ENSRNOG00000066252"; transcript_id "ENSRNOG00000066252_tx_38"; exon_id "7_68822507_68822644_+"; exonnum "29"; txlen "12320";
7	ENSEMBL114_rn	exon	68822507	68822644	1.72458200289142	+	.	gene_id "ENSRNOG00000066252"; transcript_id "ENSRNOG00000066252_tx_4"; exon_id "7_68822507_68822644_+"; exonnum "35"; txlen "13660";
7	ENSEMBL114_rn	exon	68822507	68822644	0.129885321713603	+	.	gene_id "ENSRNOG00000066252"; transcript_id "ENSRNOG00000066252_tx_44"; exon_id "7_68822507_68822644_+"; exonnum "33"; txlen "12924";
7	ENSEMBL114_rn	exon	68822507	68822644	0.129885321713603	+	.	gene_id "ENSRNOG00000066252"; transcript_id "ENSRNOG00000066252_tx_45"; exon_id "7_68822507_68822644_+"; exonnum "33"; txlen "12805";
7	ENSEMBL114_rn	exon	68822507	68822644	0.127280040732441	+	.	gene_id "ENSRNOG00000066252"; transcript_id "ENSRNOG00000066252_tx_46"; exon_id "7_68822507_68822644_+"; exonnum "33"; txlen "11170";
7	ENSEMBL114_rn	exon	68822507	68822644	0.127280040732441	+	.	gene_id "ENSRNOG00000066252"; transcript_id "ENSRNOG00000066252_tx_47"; exon_id "7_68822507_68822644_+"; exonnum "35"; txlen "11479";
7	ENSEMBL114_rn	exon	68822507	68822644	0.127280040732441	+	.	gene_id "ENSRNOG00000066252"; transcript_id "ENSRNOG00000066252_tx_48"; exon_id "7_68822507_68822644_+"; exonnum "33"; txlen "11221";
7	ENSEMBL114_rn	exon	68822507	68822644	0.123700306393907	+	.	gene_id "ENSRNOG00000066252"; transcript_id "ENSRNOG00000066252_tx_49"; exon_id "7_68822507_68822644_+"; exonnum "28"; txlen "12002";
7	ENSEMBL114_rn	exon	68822507	68822644	1.701629001801	+	.	gene_id "ENSRNOG00000066252"; transcript_id "ENSRNOG00000066252_tx_5"; exon_id "7_68822507_68822644_+"; exonnum "34"; txlen "13589";
7	ENSEMBL114_rn	exon	68822507	68822644	0.123700306393907	+	.	gene_id "ENSRNOG00000066252"; transcript_id "ENSRNOG00000066252_tx_50"; exon_id "7_68822507_68822644_+"; exonnum "31"; txlen "12615";
7	ENSEMBL114_rn	exon	68822507	68822644	0.123700306393907	+	.	gene_id "ENSRNOG00000066252"; transcript_id "ENSRNOG00000066252_tx_51"; exon_id "7_68822507_68822644_+"; exonnum "31"; txlen "12496";
7	ENSEMBL114_rn	exon	68822507	68822644	0.117115328564221	+	.	gene_id "ENSRNOG00000066252"; transcript_id "ENSRNOG00000066252_tx_52"; exon_id "7_68822507_68822644_+"; exonnum "3"; txlen "7955";
7	ENSEMBL114_rn	exon	68822507	68822644	0.0758177898923677	+	.	gene_id "ENSRNOG00000066252"; transcript_id "ENSRNOG00000066252_tx_59"; exon_id "7_68822507_68822644_+"; exonnum "34"; txlen "13651";
7	ENSEMBL114_rn	exon	68822507	68822644	0.0758177898923677	+	.	gene_id "ENSRNOG00000066252"; transcript_id "ENSRNOG00000066252_tx_60"; exon_id "7_68822507_68822644_+"; exonnum "36"; txlen "13960";
7	ENSEMBL114_rn	exon	68822507	68822644	0.0600275406356436	+	.	gene_id "ENSRNOG00000066252"; transcript_id "ENSRNOG00000066252_tx_63"; exon_id "7_68822507_68822644_+"; exonnum "33"; txlen "13248";
7	ENSEMBL114_rn	exon	68822507	68822644	0.0416029564192432	+	.	gene_id "ENSRNOG00000066252"; transcript_id "ENSRNOG00000066252_tx_64"; exon_id "7_68822507_68822644_+"; exonnum "37"; txlen "13950";
7	sraer114_ss	exon	68836832	68837185	0.409587529159579	+	.	gene_id "ENSRNOG00000066252"; transcript_id "ENSRNOG00000066252_tx_20"; exon_id "7_68836832_68837185_+"; exonnum "36"; txlen "7069";
7	sraer114_ss	exon	68836832	68837185	0.340356082077021	+	.	gene_id "ENSRNOG00000066252"; transcript_id "ENSRNOG00000066252_tx_22"; exon_id "7_68836832_68837185_+"; exonnum "34"; txlen "6760";
7	ensembl	exon	68842020	68842427	0	+	.	gene_id "ENSRNOG00000066252"; gene_version "2"; transcript_id "ENSRNOT00000094539"; transcript_version "2"; exon_number "36"; gene_name "Vps13b"; gene_source "ensembl"; gene_biotype "protein_coding"; transcript_name "Vps13b-201"; transcript_source "ensembl"; transcript_biotype "protein_coding"; exon_id "ENSRNOE00000657213"; exon_version "1";
7	ensembl	CDS	68842020	68842427	0	+	2	gene_id "ENSRNOG00000066252"; gene_version "2"; transcript_id "ENSRNOT00000094539"; transcript_version "2"; exon_number "36"; gene_name "Vps13b"; gene_source "ensembl"; gene_biotype "protein_coding"; transcript_name "Vps13b-201"; transcript_source "ensembl"; transcript_biotype "protein_coding"; protein_id "ENSRNOP00000093776"; protein_version "1";
7	ensembl	exon	68842020	68842427	0	+	.	gene_id "ENSRNOG00000066252"; gene_version "2"; transcript_id "ENSRNOT00000105415"; transcript_version "2"; exon_number "36"; gene_name "Vps13b"; gene_source "ensembl"; gene_biotype "protein_coding"; transcript_name "Vps13b-202"; transcript_source "ensembl"; transcript_biotype "protein_coding"; exon_id "ENSRNOE00000657213"; exon_version "1"; tag "Ensembl_canonical";
7	ensembl	CDS	68842020	68842427	0	+	2	gene_id "ENSRNOG00000066252"; gene_version "2"; transcript_id "ENSRNOT00000105415"; transcript_version "2"; exon_number "36"; gene_name "Vps13b"; gene_source "ensembl"; gene_biotype "protein_coding"; transcript_name "Vps13b-202"; transcript_source "ensembl"; transcript_biotype "protein_coding"; protein_id "ENSRNOP00000077378"; protein_version "2"; tag "Ensembl_canonical";
7	ensembl	exon	68842020	68842427	0	+	.	gene_id "ENSRNOG00000066252"; gene_version "2"; transcript_id "ENSRNOT00000123826"; transcript_version "1"; exon_number "34"; gene_name "Vps13b"; gene_source "ensembl"; gene_biotype "protein_coding"; transcript_name "Vps13b-204"; transcript_source "ensembl"; transcript_biotype "protein_coding"; exon_id "ENSRNOE00000657213"; exon_version "1";
7	ensembl	CDS	68842020	68842427	0	+	2	gene_id "ENSRNOG00000066252"; gene_version "2"; transcript_id "ENSRNOT00000123826"; transcript_version "1"; exon_number "34"; gene_name "Vps13b"; gene_source "ensembl"; gene_biotype "protein_coding"; transcript_name "Vps13b-204"; transcript_source "ensembl"; transcript_biotype "protein_coding"; protein_id "ENSRNOP00000102668"; protein_version "1";
7	ensembl	exon	68842020	68842427	0	+	.	gene_id "ENSRNOG00000066252"; gene_version "2"; transcript_id "ENSRNOT00000114232"; transcript_version "2"; exon_number "34"; gene_name "Vps13b"; gene_source "ensembl"; gene_biotype "protein_coding"; transcript_name "Vps13b-203"; transcript_source "ensembl"; transcript_biotype "protein_coding"; exon_id "ENSRNOE00000657213"; exon_version "1";
7	ensembl	CDS	68842020	68842427	0	+	2	gene_id "ENSRNOG00000066252"; gene_version "2"; transcript_id "ENSRNOT00000114232"; transcript_version "2"; exon_number "34"; gene_name "Vps13b"; gene_source "ensembl"; gene_biotype "protein_coding"; transcript_name "Vps13b-203"; transcript_source "ensembl"; transcript_biotype "protein_coding"; protein_id "ENSRNOP00000094909"; protein_version "1";
7	ENSEMBL114_rn	exon	68842020	68842427	0.677850001695581	+	.	gene_id "ENSRNOG00000066252"; transcript_id "ENSRNOG00000066252_tx_14"; exon_id "7_68842020_68842427_+"; exonnum "34"; txlen "13351";
7	ENSEMBL114_rn	exon	68842020	68842427	0.551397465071013	+	.	gene_id "ENSRNOG00000066252"; transcript_id "ENSRNOG00000066252_tx_15"; exon_id "7_68842020_68842427_+"; exonnum "36"; txlen "13841";
7	ENSEMBL114_rn	exon	68842020	68842427	0.500059828944845	+	.	gene_id "ENSRNOG00000066252"; transcript_id "ENSRNOG00000066252_tx_16"; exon_id "7_68842020_68842427_+"; exonnum "37"; txlen "13864";
7	ENSEMBL114_rn	exon	68842020	68842427	0.478992580829073	+	.	gene_id "ENSRNOG00000066252"; transcript_id "ENSRNOG00000066252_tx_17"; exon_id "7_68842020_68842427_+"; exonnum "34"; txlen "13532";
7	ENSEMBL114_rn	exon	68842020	68842427	0.452226660945448	+	.	gene_id "ENSRNOG00000066252"; transcript_id "ENSRNOG00000066252_tx_18"; exon_id "7_68842020_68842427_+"; exonnum "20"; txlen "10687";
7	ENSEMBL114_rn	exon	68842020	68842427	0.430965880945071	+	.	gene_id "ENSRNOG00000066252"; transcript_id "ENSRNOG00000066252_tx_19"; exon_id "7_68842020_68842427_+"; exonnum "35"; txlen "13555";
7	ENSEMBL114_rn	exon	68842020	68842427	0.386569468274706	+	.	gene_id "ENSRNOG00000066252"; transcript_id "ENSRNOG00000066252_tx_21"; exon_id "7_68842020_68842427_+"; exonnum "34"; txlen "13521";
7	ENSEMBL114_rn	exon	68842020	68842427	0.267261446328352	+	.	gene_id "ENSRNOG00000066252"; transcript_id "ENSRNOG00000066252_tx_23"; exon_id "7_68842020_68842427_+"; exonnum "34"; txlen "11340";
7	ENSEMBL114_rn	exon	68842020	68842427	0.258021177558285	+	.	gene_id "ENSRNOG00000066252"; transcript_id "ENSRNOG00000066252_tx_24"; exon_id "7_68842020_68842427_+"; exonnum "35"; txlen "13644";
7	ENSEMBL114_rn	exon	68842020	68842427	0.250080381300203	+	.	gene_id "ENSRNOG00000066252"; transcript_id "ENSRNOG00000066252_tx_26"; exon_id "7_68842020_68842427_+"; exonnum "21"; txlen "10905";
7	ENSEMBL114_rn	exon	68842020	68842427	0.208944229027539	+	.	gene_id "ENSRNOG00000066252"; transcript_id "ENSRNOG00000066252_tx_27"; exon_id "7_68842020_68842427_+"; exonnum "35"; txlen "13557";
7	ENSEMBL114_rn	exon	68842020	68842427	0.208944229027539	+	.	gene_id "ENSRNOG00000066252"; transcript_id "ENSRNOG00000066252_tx_28"; exon_id "7_68842020_68842427_+"; exonnum "37"; txlen "13866";
7	ENSEMBL114_rn	exon	68842020	68842427	0.187318552069944	+	.	gene_id "ENSRNOG00000066252"; transcript_id "ENSRNOG00000066252_tx_29"; exon_id "7_68842020_68842427_+"; exonnum "21"; txlen "10827";
7	ENSEMBL114_rn	exon	68842020	68842427	1.94894247912563	+	.	gene_id "ENSRNOG00000066252"; transcript_id "ENSRNOG00000066252_tx_3"; exon_id "7_68842020_68842427_+"; exonnum "37"; txlen "13898";
7	ENSEMBL114_rn	exon	68842020	68842427	0.184374104636169	+	.	gene_id "ENSRNOG00000066252"; transcript_id "ENSRNOG00000066252_tx_30"; exon_id "7_68842020_68842427_+"; exonnum "34"; txlen "13402";
7	ENSEMBL114_rn	exon	68842020	68842427	0.183120952106526	+	.	gene_id "ENSRNOG00000066252"; transcript_id "ENSRNOG00000066252_tx_32"; exon_id "7_68842020_68842427_+"; exonnum "31"; txlen "10249";
7	ENSEMBL114_rn	exon	68842020	68842427	0.183120952106526	+	.	gene_id "ENSRNOG00000066252"; transcript_id "ENSRNOG00000066252_tx_33"; exon_id "7_68842020_68842427_+"; exonnum "29"; txlen "9940";
7	ENSEMBL114_rn	exon	68842020	68842427	0.17007803180099	+	.	gene_id "ENSRNOG00000066252"; transcript_id "ENSRNOG00000066252_tx_34"; exon_id "7_68842020_68842427_+"; exonnum "36"; txlen "13557";
7	ENSEMBL114_rn	exon	68842020	68842427	0.17007803180099	+	.	gene_id "ENSRNOG00000066252"; transcript_id "ENSRNOG00000066252_tx_35"; exon_id "7_68842020_68842427_+"; exonnum "36"; txlen "13676";
7	ENSEMBL114_rn	exon	68842020	68842427	0.166995413631775	+	.	gene_id "ENSRNOG00000066252"; transcript_id "ENSRNOG00000066252_tx_36"; exon_id "7_68842020_68842427_+"; exonnum "31"; txlen "12311";
7	ENSEMBL114_rn	exon	68842020	68842427	0.15800886248535	+	.	gene_id "ENSRNOG00000066252"; transcript_id "ENSRNOG00000066252_tx_37"; exon_id "7_68842020_68842427_+"; exonnum "35"; txlen "13669";
7	ENSEMBL114_rn	exon	68842020	68842427	0.15800886248535	+	.	gene_id "ENSRNOG00000066252"; transcript_id "ENSRNOG00000066252_tx_38"; exon_id "7_68842020_68842427_+"; exonnum "30"; txlen "12320";
7	ENSEMBL114_rn	exon	68842020	68842427	1.72458200289142	+	.	gene_id "ENSRNOG00000066252"; transcript_id "ENSRNOG00000066252_tx_4"; exon_id "7_68842020_68842427_+"; exonnum "36"; txlen "13660";
7	ENSEMBL114_rn	exon	68842020	68842427	0.129885321713603	+	.	gene_id "ENSRNOG00000066252"; transcript_id "ENSRNOG00000066252_tx_44"; exon_id "7_68842020_68842427_+"; exonnum "34"; txlen "12924";
7	ENSEMBL114_rn	exon	68842020	68842427	0.129885321713603	+	.	gene_id "ENSRNOG00000066252"; transcript_id "ENSRNOG00000066252_tx_45"; exon_id "7_68842020_68842427_+"; exonnum "34"; txlen "12805";
7	ENSEMBL114_rn	exon	68842020	68842427	0.127280040732441	+	.	gene_id "ENSRNOG00000066252"; transcript_id "ENSRNOG00000066252_tx_46"; exon_id "7_68842020_68842427_+"; exonnum "34"; txlen "11170";
7	ENSEMBL114_rn	exon	68842020	68842427	0.127280040732441	+	.	gene_id "ENSRNOG00000066252"; transcript_id "ENSRNOG00000066252_tx_47"; exon_id "7_68842020_68842427_+"; exonnum "36"; txlen "11479";
7	ENSEMBL114_rn	exon	68842020	68842427	0.127280040732441	+	.	gene_id "ENSRNOG00000066252"; transcript_id "ENSRNOG00000066252_tx_48"; exon_id "7_68842020_68842427_+"; exonnum "34"; txlen "11221";
7	ENSEMBL114_rn	exon	68842020	68842427	0.123700306393907	+	.	gene_id "ENSRNOG00000066252"; transcript_id "ENSRNOG00000066252_tx_49"; exon_id "7_68842020_68842427_+"; exonnum "29"; txlen "12002";
7	ENSEMBL114_rn	exon	68842020	68842427	1.701629001801	+	.	gene_id "ENSRNOG00000066252"; transcript_id "ENSRNOG00000066252_tx_5"; exon_id "7_68842020_68842427_+"; exonnum "35"; txlen "13589";
7	ENSEMBL114_rn	exon	68842020	68842427	0.123700306393907	+	.	gene_id "ENSRNOG00000066252"; transcript_id "ENSRNOG00000066252_tx_50"; exon_id "7_68842020_68842427_+"; exonnum "32"; txlen "12615";
7	ENSEMBL114_rn	exon	68842020	68842427	0.123700306393907	+	.	gene_id "ENSRNOG00000066252"; transcript_id "ENSRNOG00000066252_tx_51"; exon_id "7_68842020_68842427_+"; exonnum "32"; txlen "12496";
7	ENSEMBL114_rn	exon	68842020	68842427	0.117115328564221	+	.	gene_id "ENSRNOG00000066252"; transcript_id "ENSRNOG00000066252_tx_52"; exon_id "7_68842020_68842427_+"; exonnum "4"; txlen "7955";
7	ENSEMBL114_rn	exon	68842020	68842427	0.0758177898923677	+	.	gene_id "ENSRNOG00000066252"; transcript_id "ENSRNOG00000066252_tx_59"; exon_id "7_68842020_68842427_+"; exonnum "35"; txlen "13651";
7	ENSEMBL114_rn	exon	68842020	68842427	0.0758177898923677	+	.	gene_id "ENSRNOG00000066252"; transcript_id "ENSRNOG00000066252_tx_60"; exon_id "7_68842020_68842427_+"; exonnum "37"; txlen "13960";
7	ENSEMBL114_rn	exon	68842020	68842427	0.0600275406356436	+	.	gene_id "ENSRNOG00000066252"; transcript_id "ENSRNOG00000066252_tx_63"; exon_id "7_68842020_68842427_+"; exonnum "34"; txlen "13248";
7	ENSEMBL114_rn	exon	68842020	68842427	0.0416029564192432	+	.	gene_id "ENSRNOG00000066252"; transcript_id "ENSRNOG00000066252_tx_64"; exon_id "7_68842020_68842427_+"; exonnum "38"; txlen "13950";
7	ensembl	exon	68859876	68860078	0	+	.	gene_id "ENSRNOG00000066252"; gene_version "2"; transcript_id "ENSRNOT00000094539"; transcript_version "2"; exon_number "37"; gene_name "Vps13b"; gene_source "ensembl"; gene_biotype "protein_coding"; transcript_name "Vps13b-201"; transcript_source "ensembl"; transcript_biotype "protein_coding"; exon_id "ENSRNOE00000644899"; exon_version "1";
7	ensembl	CDS	68859876	68860078	0	+	2	gene_id "ENSRNOG00000066252"; gene_version "2"; transcript_id "ENSRNOT00000094539"; transcript_version "2"; exon_number "37"; gene_name "Vps13b"; gene_source "ensembl"; gene_biotype "protein_coding"; transcript_name "Vps13b-201"; transcript_source "ensembl"; transcript_biotype "protein_coding"; protein_id "ENSRNOP00000093776"; protein_version "1";
7	ensembl	exon	68859876	68860078	0	+	.	gene_id "ENSRNOG00000066252"; gene_version "2"; transcript_id "ENSRNOT00000105415"; transcript_version "2"; exon_number "37"; gene_name "Vps13b"; gene_source "ensembl"; gene_biotype "protein_coding"; transcript_name "Vps13b-202"; transcript_source "ensembl"; transcript_biotype "protein_coding"; exon_id "ENSRNOE00000644899"; exon_version "1"; tag "Ensembl_canonical";
7	ensembl	CDS	68859876	68860078	0	+	2	gene_id "ENSRNOG00000066252"; gene_version "2"; transcript_id "ENSRNOT00000105415"; transcript_version "2"; exon_number "37"; gene_name "Vps13b"; gene_source "ensembl"; gene_biotype "protein_coding"; transcript_name "Vps13b-202"; transcript_source "ensembl"; transcript_biotype "protein_coding"; protein_id "ENSRNOP00000077378"; protein_version "2"; tag "Ensembl_canonical";
7	ensembl	exon	68859876	68860078	0	+	.	gene_id "ENSRNOG00000066252"; gene_version "2"; transcript_id "ENSRNOT00000123826"; transcript_version "1"; exon_number "35"; gene_name "Vps13b"; gene_source "ensembl"; gene_biotype "protein_coding"; transcript_name "Vps13b-204"; transcript_source "ensembl"; transcript_biotype "protein_coding"; exon_id "ENSRNOE00000644899"; exon_version "1";
7	ensembl	CDS	68859876	68860078	0	+	2	gene_id "ENSRNOG00000066252"; gene_version "2"; transcript_id "ENSRNOT00000123826"; transcript_version "1"; exon_number "35"; gene_name "Vps13b"; gene_source "ensembl"; gene_biotype "protein_coding"; transcript_name "Vps13b-204"; transcript_source "ensembl"; transcript_biotype "protein_coding"; protein_id "ENSRNOP00000102668"; protein_version "1";
7	ensembl	exon	68859876	68860078	0	+	.	gene_id "ENSRNOG00000066252"; gene_version "2"; transcript_id "ENSRNOT00000114232"; transcript_version "2"; exon_number "35"; gene_name "Vps13b"; gene_source "ensembl"; gene_biotype "protein_coding"; transcript_name "Vps13b-203"; transcript_source "ensembl"; transcript_biotype "protein_coding"; exon_id "ENSRNOE00000644899"; exon_version "1";
7	ensembl	CDS	68859876	68860078	0	+	2	gene_id "ENSRNOG00000066252"; gene_version "2"; transcript_id "ENSRNOT00000114232"; transcript_version "2"; exon_number "35"; gene_name "Vps13b"; gene_source "ensembl"; gene_biotype "protein_coding"; transcript_name "Vps13b-203"; transcript_source "ensembl"; transcript_biotype "protein_coding"; protein_id "ENSRNOP00000094909"; protein_version "1";
7	ENSEMBL114_rn	exon	68859876	68860078	0.677850001695581	+	.	gene_id "ENSRNOG00000066252"; transcript_id "ENSRNOG00000066252_tx_14"; exon_id "7_68859876_68860078_+"; exonnum "35"; txlen "13351";
7	ENSEMBL114_rn	exon	68859876	68860078	0.551397465071013	+	.	gene_id "ENSRNOG00000066252"; transcript_id "ENSRNOG00000066252_tx_15"; exon_id "7_68859876_68860078_+"; exonnum "37"; txlen "13841";
7	ENSEMBL114_rn	exon	68859876	68860078	0.500059828944845	+	.	gene_id "ENSRNOG00000066252"; transcript_id "ENSRNOG00000066252_tx_16"; exon_id "7_68859876_68860078_+"; exonnum "38"; txlen "13864";
7	ENSEMBL114_rn	exon	68859876	68860078	0.478992580829073	+	.	gene_id "ENSRNOG00000066252"; transcript_id "ENSRNOG00000066252_tx_17"; exon_id "7_68859876_68860078_+"; exonnum "35"; txlen "13532";
7	ENSEMBL114_rn	exon	68859876	68860078	0.452226660945448	+	.	gene_id "ENSRNOG00000066252"; transcript_id "ENSRNOG00000066252_tx_18"; exon_id "7_68859876_68860078_+"; exonnum "21"; txlen "10687";
7	ENSEMBL114_rn	exon	68859876	68860078	0.430965880945071	+	.	gene_id "ENSRNOG00000066252"; transcript_id "ENSRNOG00000066252_tx_19"; exon_id "7_68859876_68860078_+"; exonnum "36"; txlen "13555";
7	ENSEMBL114_rn	exon	68859876	68860078	0.386569468274706	+	.	gene_id "ENSRNOG00000066252"; transcript_id "ENSRNOG00000066252_tx_21"; exon_id "7_68859876_68860078_+"; exonnum "35"; txlen "13521";
7	ENSEMBL114_rn	exon	68859876	68860078	0.267261446328352	+	.	gene_id "ENSRNOG00000066252"; transcript_id "ENSRNOG00000066252_tx_23"; exon_id "7_68859876_68860078_+"; exonnum "35"; txlen "11340";
7	ENSEMBL114_rn	exon	68859876	68860078	0.258021177558285	+	.	gene_id "ENSRNOG00000066252"; transcript_id "ENSRNOG00000066252_tx_24"; exon_id "7_68859876_68860078_+"; exonnum "36"; txlen "13644";
7	ENSEMBL114_rn	exon	68859876	68860078	0.250080381300203	+	.	gene_id "ENSRNOG00000066252"; transcript_id "ENSRNOG00000066252_tx_26"; exon_id "7_68859876_68860078_+"; exonnum "22"; txlen "10905";
7	ENSEMBL114_rn	exon	68859876	68860078	0.208944229027539	+	.	gene_id "ENSRNOG00000066252"; transcript_id "ENSRNOG00000066252_tx_27"; exon_id "7_68859876_68860078_+"; exonnum "36"; txlen "13557";
7	ENSEMBL114_rn	exon	68859876	68860078	0.208944229027539	+	.	gene_id "ENSRNOG00000066252"; transcript_id "ENSRNOG00000066252_tx_28"; exon_id "7_68859876_68860078_+"; exonnum "38"; txlen "13866";
7	ENSEMBL114_rn	exon	68859876	68860078	0.187318552069944	+	.	gene_id "ENSRNOG00000066252"; transcript_id "ENSRNOG00000066252_tx_29"; exon_id "7_68859876_68860078_+"; exonnum "22"; txlen "10827";
7	ENSEMBL114_rn	exon	68859876	68860078	1.94894247912563	+	.	gene_id "ENSRNOG00000066252"; transcript_id "ENSRNOG00000066252_tx_3"; exon_id "7_68859876_68860078_+"; exonnum "38"; txlen "13898";
7	ENSEMBL114_rn	exon	68859876	68860078	0.184374104636169	+	.	gene_id "ENSRNOG00000066252"; transcript_id "ENSRNOG00000066252_tx_30"; exon_id "7_68859876_68860078_+"; exonnum "35"; txlen "13402";
7	ENSEMBL114_rn	exon	68859876	68860078	0.183120952106526	+	.	gene_id "ENSRNOG00000066252"; transcript_id "ENSRNOG00000066252_tx_32"; exon_id "7_68859876_68860078_+"; exonnum "32"; txlen "10249";
7	ENSEMBL114_rn	exon	68859876	68860078	0.183120952106526	+	.	gene_id "ENSRNOG00000066252"; transcript_id "ENSRNOG00000066252_tx_33"; exon_id "7_68859876_68860078_+"; exonnum "30"; txlen "9940";
7	ENSEMBL114_rn	exon	68859876	68860078	0.17007803180099	+	.	gene_id "ENSRNOG00000066252"; transcript_id "ENSRNOG00000066252_tx_34"; exon_id "7_68859876_68860078_+"; exonnum "37"; txlen "13557";
7	ENSEMBL114_rn	exon	68859876	68860078	0.17007803180099	+	.	gene_id "ENSRNOG00000066252"; transcript_id "ENSRNOG00000066252_tx_35"; exon_id "7_68859876_68860078_+"; exonnum "37"; txlen "13676";
7	ENSEMBL114_rn	exon	68859876	68860078	0.166995413631775	+	.	gene_id "ENSRNOG00000066252"; transcript_id "ENSRNOG00000066252_tx_36"; exon_id "7_68859876_68860078_+"; exonnum "32"; txlen "12311";
7	ENSEMBL114_rn	exon	68859876	68860078	0.15800886248535	+	.	gene_id "ENSRNOG00000066252"; transcript_id "ENSRNOG00000066252_tx_37"; exon_id "7_68859876_68860078_+"; exonnum "36"; txlen "13669";
7	ENSEMBL114_rn	exon	68859876	68860078	0.15800886248535	+	.	gene_id "ENSRNOG00000066252"; transcript_id "ENSRNOG00000066252_tx_38"; exon_id "7_68859876_68860078_+"; exonnum "31"; txlen "12320";
7	ENSEMBL114_rn	exon	68859876	68860078	1.72458200289142	+	.	gene_id "ENSRNOG00000066252"; transcript_id "ENSRNOG00000066252_tx_4"; exon_id "7_68859876_68860078_+"; exonnum "37"; txlen "13660";
7	ENSEMBL114_rn	exon	68859876	68860078	0.129885321713603	+	.	gene_id "ENSRNOG00000066252"; transcript_id "ENSRNOG00000066252_tx_44"; exon_id "7_68859876_68860078_+"; exonnum "35"; txlen "12924";
7	ENSEMBL114_rn	exon	68859876	68860078	0.129885321713603	+	.	gene_id "ENSRNOG00000066252"; transcript_id "ENSRNOG00000066252_tx_45"; exon_id "7_68859876_68860078_+"; exonnum "35"; txlen "12805";
7	ENSEMBL114_rn	exon	68859876	68860078	0.127280040732441	+	.	gene_id "ENSRNOG00000066252"; transcript_id "ENSRNOG00000066252_tx_46"; exon_id "7_68859876_68860078_+"; exonnum "35"; txlen "11170";
7	ENSEMBL114_rn	exon	68859876	68860078	0.127280040732441	+	.	gene_id "ENSRNOG00000066252"; transcript_id "ENSRNOG00000066252_tx_47"; exon_id "7_68859876_68860078_+"; exonnum "37"; txlen "11479";
7	ENSEMBL114_rn	exon	68859876	68860078	0.127280040732441	+	.	gene_id "ENSRNOG00000066252"; transcript_id "ENSRNOG00000066252_tx_48"; exon_id "7_68859876_68860078_+"; exonnum "35"; txlen "11221";
7	ENSEMBL114_rn	exon	68859876	68860078	0.123700306393907	+	.	gene_id "ENSRNOG00000066252"; transcript_id "ENSRNOG00000066252_tx_49"; exon_id "7_68859876_68860078_+"; exonnum "30"; txlen "12002";
7	ENSEMBL114_rn	exon	68859876	68860078	1.701629001801	+	.	gene_id "ENSRNOG00000066252"; transcript_id "ENSRNOG00000066252_tx_5"; exon_id "7_68859876_68860078_+"; exonnum "36"; txlen "13589";
7	ENSEMBL114_rn	exon	68859876	68860078	0.123700306393907	+	.	gene_id "ENSRNOG00000066252"; transcript_id "ENSRNOG00000066252_tx_50"; exon_id "7_68859876_68860078_+"; exonnum "33"; txlen "12615";
7	ENSEMBL114_rn	exon	68859876	68860078	0.123700306393907	+	.	gene_id "ENSRNOG00000066252"; transcript_id "ENSRNOG00000066252_tx_51"; exon_id "7_68859876_68860078_+"; exonnum "33"; txlen "12496";
7	ENSEMBL114_rn	exon	68859876	68860078	0.117115328564221	+	.	gene_id "ENSRNOG00000066252"; transcript_id "ENSRNOG00000066252_tx_52"; exon_id "7_68859876_68860078_+"; exonnum "5"; txlen "7955";
7	ENSEMBL114_rn	exon	68859876	68860078	0.0758177898923677	+	.	gene_id "ENSRNOG00000066252"; transcript_id "ENSRNOG00000066252_tx_59"; exon_id "7_68859876_68860078_+"; exonnum "36"; txlen "13651";
7	ENSEMBL114_rn	exon	68859876	68860078	0.0758177898923677	+	.	gene_id "ENSRNOG00000066252"; transcript_id "ENSRNOG00000066252_tx_60"; exon_id "7_68859876_68860078_+"; exonnum "38"; txlen "13960";
7	ENSEMBL114_rn	exon	68859876	68860078	0.0600275406356436	+	.	gene_id "ENSRNOG00000066252"; transcript_id "ENSRNOG00000066252_tx_63"; exon_id "7_68859876_68860078_+"; exonnum "35"; txlen "13248";
7	ENSEMBL114_rn	exon	68859876	68860078	0.0416029564192432	+	.	gene_id "ENSRNOG00000066252"; transcript_id "ENSRNOG00000066252_tx_64"; exon_id "7_68859876_68860078_+"; exonnum "39"; txlen "13950";
7	ensembl	exon	68861597	68861804	0	+	.	gene_id "ENSRNOG00000066252"; gene_version "2"; transcript_id "ENSRNOT00000094539"; transcript_version "2"; exon_number "38"; gene_name "Vps13b"; gene_source "ensembl"; gene_biotype "protein_coding"; transcript_name "Vps13b-201"; transcript_source "ensembl"; transcript_biotype "protein_coding"; exon_id "ENSRNOE00000603107"; exon_version "1";
7	ensembl	CDS	68861597	68861804	0	+	0	gene_id "ENSRNOG00000066252"; gene_version "2"; transcript_id "ENSRNOT00000094539"; transcript_version "2"; exon_number "38"; gene_name "Vps13b"; gene_source "ensembl"; gene_biotype "protein_coding"; transcript_name "Vps13b-201"; transcript_source "ensembl"; transcript_biotype "protein_coding"; protein_id "ENSRNOP00000093776"; protein_version "1";
7	ensembl	exon	68861597	68861804	0	+	.	gene_id "ENSRNOG00000066252"; gene_version "2"; transcript_id "ENSRNOT00000105415"; transcript_version "2"; exon_number "38"; gene_name "Vps13b"; gene_source "ensembl"; gene_biotype "protein_coding"; transcript_name "Vps13b-202"; transcript_source "ensembl"; transcript_biotype "protein_coding"; exon_id "ENSRNOE00000603107"; exon_version "1"; tag "Ensembl_canonical";
7	ensembl	CDS	68861597	68861804	0	+	0	gene_id "ENSRNOG00000066252"; gene_version "2"; transcript_id "ENSRNOT00000105415"; transcript_version "2"; exon_number "38"; gene_name "Vps13b"; gene_source "ensembl"; gene_biotype "protein_coding"; transcript_name "Vps13b-202"; transcript_source "ensembl"; transcript_biotype "protein_coding"; protein_id "ENSRNOP00000077378"; protein_version "2"; tag "Ensembl_canonical";
7	ensembl	exon	68861597	68861804	0	+	.	gene_id "ENSRNOG00000066252"; gene_version "2"; transcript_id "ENSRNOT00000123826"; transcript_version "1"; exon_number "36"; gene_name "Vps13b"; gene_source "ensembl"; gene_biotype "protein_coding"; transcript_name "Vps13b-204"; transcript_source "ensembl"; transcript_biotype "protein_coding"; exon_id "ENSRNOE00000603107"; exon_version "1";
7	ensembl	CDS	68861597	68861804	0	+	0	gene_id "ENSRNOG00000066252"; gene_version "2"; transcript_id "ENSRNOT00000123826"; transcript_version "1"; exon_number "36"; gene_name "Vps13b"; gene_source "ensembl"; gene_biotype "protein_coding"; transcript_name "Vps13b-204"; transcript_source "ensembl"; transcript_biotype "protein_coding"; protein_id "ENSRNOP00000102668"; protein_version "1";
7	ensembl	exon	68861597	68861804	0	+	.	gene_id "ENSRNOG00000066252"; gene_version "2"; transcript_id "ENSRNOT00000114232"; transcript_version "2"; exon_number "36"; gene_name "Vps13b"; gene_source "ensembl"; gene_biotype "protein_coding"; transcript_name "Vps13b-203"; transcript_source "ensembl"; transcript_biotype "protein_coding"; exon_id "ENSRNOE00000603107"; exon_version "1";
7	ensembl	CDS	68861597	68861804	0	+	0	gene_id "ENSRNOG00000066252"; gene_version "2"; transcript_id "ENSRNOT00000114232"; transcript_version "2"; exon_number "36"; gene_name "Vps13b"; gene_source "ensembl"; gene_biotype "protein_coding"; transcript_name "Vps13b-203"; transcript_source "ensembl"; transcript_biotype "protein_coding"; protein_id "ENSRNOP00000094909"; protein_version "1";
7	ENSEMBL114_rn	exon	68861597	68861804	0.677850001695581	+	.	gene_id "ENSRNOG00000066252"; transcript_id "ENSRNOG00000066252_tx_14"; exon_id "7_68861597_68861804_+"; exonnum "36"; txlen "13351";
7	ENSEMBL114_rn	exon	68861597	68861804	0.551397465071013	+	.	gene_id "ENSRNOG00000066252"; transcript_id "ENSRNOG00000066252_tx_15"; exon_id "7_68861597_68861804_+"; exonnum "38"; txlen "13841";
7	ENSEMBL114_rn	exon	68861597	68861804	0.500059828944845	+	.	gene_id "ENSRNOG00000066252"; transcript_id "ENSRNOG00000066252_tx_16"; exon_id "7_68861597_68861804_+"; exonnum "39"; txlen "13864";
7	ENSEMBL114_rn	exon	68861597	68861804	0.478992580829073	+	.	gene_id "ENSRNOG00000066252"; transcript_id "ENSRNOG00000066252_tx_17"; exon_id "7_68861597_68861804_+"; exonnum "36"; txlen "13532";
7	ENSEMBL114_rn	exon	68861597	68861804	0.452226660945448	+	.	gene_id "ENSRNOG00000066252"; transcript_id "ENSRNOG00000066252_tx_18"; exon_id "7_68861597_68861804_+"; exonnum "22"; txlen "10687";
7	ENSEMBL114_rn	exon	68861597	68861804	0.430965880945071	+	.	gene_id "ENSRNOG00000066252"; transcript_id "ENSRNOG00000066252_tx_19"; exon_id "7_68861597_68861804_+"; exonnum "37"; txlen "13555";
7	ENSEMBL114_rn	exon	68861597	68861804	0.386569468274706	+	.	gene_id "ENSRNOG00000066252"; transcript_id "ENSRNOG00000066252_tx_21"; exon_id "7_68861597_68861804_+"; exonnum "36"; txlen "13521";
7	ENSEMBL114_rn	exon	68861597	68861804	0.267261446328352	+	.	gene_id "ENSRNOG00000066252"; transcript_id "ENSRNOG00000066252_tx_23"; exon_id "7_68861597_68861804_+"; exonnum "36"; txlen "11340";
7	ENSEMBL114_rn	exon	68861597	68861804	0.258021177558285	+	.	gene_id "ENSRNOG00000066252"; transcript_id "ENSRNOG00000066252_tx_24"; exon_id "7_68861597_68861804_+"; exonnum "37"; txlen "13644";
7	ENSEMBL114_rn	exon	68861597	68861804	0.250080381300203	+	.	gene_id "ENSRNOG00000066252"; transcript_id "ENSRNOG00000066252_tx_26"; exon_id "7_68861597_68861804_+"; exonnum "23"; txlen "10905";
7	ENSEMBL114_rn	exon	68861597	68861804	0.208944229027539	+	.	gene_id "ENSRNOG00000066252"; transcript_id "ENSRNOG00000066252_tx_27"; exon_id "7_68861597_68861804_+"; exonnum "37"; txlen "13557";
7	ENSEMBL114_rn	exon	68861597	68861804	0.208944229027539	+	.	gene_id "ENSRNOG00000066252"; transcript_id "ENSRNOG00000066252_tx_28"; exon_id "7_68861597_68861804_+"; exonnum "39"; txlen "13866";
7	ENSEMBL114_rn	exon	68861597	68861804	0.187318552069944	+	.	gene_id "ENSRNOG00000066252"; transcript_id "ENSRNOG00000066252_tx_29"; exon_id "7_68861597_68861804_+"; exonnum "23"; txlen "10827";
7	ENSEMBL114_rn	exon	68861597	68861804	1.94894247912563	+	.	gene_id "ENSRNOG00000066252"; transcript_id "ENSRNOG00000066252_tx_3"; exon_id "7_68861597_68861804_+"; exonnum "39"; txlen "13898";
7	ENSEMBL114_rn	exon	68861597	68861804	0.184374104636169	+	.	gene_id "ENSRNOG00000066252"; transcript_id "ENSRNOG00000066252_tx_30"; exon_id "7_68861597_68861804_+"; exonnum "36"; txlen "13402";
7	ENSEMBL114_rn	exon	68861597	68861804	0.183120952106526	+	.	gene_id "ENSRNOG00000066252"; transcript_id "ENSRNOG00000066252_tx_32"; exon_id "7_68861597_68861804_+"; exonnum "33"; txlen "10249";
7	ENSEMBL114_rn	exon	68861597	68861804	0.183120952106526	+	.	gene_id "ENSRNOG00000066252"; transcript_id "ENSRNOG00000066252_tx_33"; exon_id "7_68861597_68861804_+"; exonnum "31"; txlen "9940";
7	ENSEMBL114_rn	exon	68861597	68861804	0.17007803180099	+	.	gene_id "ENSRNOG00000066252"; transcript_id "ENSRNOG00000066252_tx_34"; exon_id "7_68861597_68861804_+"; exonnum "38"; txlen "13557";
7	ENSEMBL114_rn	exon	68861597	68861804	0.17007803180099	+	.	gene_id "ENSRNOG00000066252"; transcript_id "ENSRNOG00000066252_tx_35"; exon_id "7_68861597_68861804_+"; exonnum "38"; txlen "13676";
7	ENSEMBL114_rn	exon	68861597	68861804	0.166995413631775	+	.	gene_id "ENSRNOG00000066252"; transcript_id "ENSRNOG00000066252_tx_36"; exon_id "7_68861597_68861804_+"; exonnum "33"; txlen "12311";
7	ENSEMBL114_rn	exon	68861597	68861804	0.15800886248535	+	.	gene_id "ENSRNOG00000066252"; transcript_id "ENSRNOG00000066252_tx_37"; exon_id "7_68861597_68861804_+"; exonnum "37"; txlen "13669";
7	ENSEMBL114_rn	exon	68861597	68861804	0.15800886248535	+	.	gene_id "ENSRNOG00000066252"; transcript_id "ENSRNOG00000066252_tx_38"; exon_id "7_68861597_68861804_+"; exonnum "32"; txlen "12320";
7	ENSEMBL114_rn	exon	68861597	68861804	1.72458200289142	+	.	gene_id "ENSRNOG00000066252"; transcript_id "ENSRNOG00000066252_tx_4"; exon_id "7_68861597_68861804_+"; exonnum "38"; txlen "13660";
7	ENSEMBL114_rn	exon	68861597	68861804	0.129885321713603	+	.	gene_id "ENSRNOG00000066252"; transcript_id "ENSRNOG00000066252_tx_44"; exon_id "7_68861597_68861804_+"; exonnum "36"; txlen "12924";
7	ENSEMBL114_rn	exon	68861597	68861804	0.129885321713603	+	.	gene_id "ENSRNOG00000066252"; transcript_id "ENSRNOG00000066252_tx_45"; exon_id "7_68861597_68861804_+"; exonnum "36"; txlen "12805";
7	ENSEMBL114_rn	exon	68861597	68861804	0.127280040732441	+	.	gene_id "ENSRNOG00000066252"; transcript_id "ENSRNOG00000066252_tx_46"; exon_id "7_68861597_68861804_+"; exonnum "36"; txlen "11170";
7	ENSEMBL114_rn	exon	68861597	68861804	0.127280040732441	+	.	gene_id "ENSRNOG00000066252"; transcript_id "ENSRNOG00000066252_tx_47"; exon_id "7_68861597_68861804_+"; exonnum "38"; txlen "11479";
7	ENSEMBL114_rn	exon	68861597	68861804	0.127280040732441	+	.	gene_id "ENSRNOG00000066252"; transcript_id "ENSRNOG00000066252_tx_48"; exon_id "7_68861597_68861804_+"; exonnum "36"; txlen "11221";
7	ENSEMBL114_rn	exon	68861597	68861804	0.123700306393907	+	.	gene_id "ENSRNOG00000066252"; transcript_id "ENSRNOG00000066252_tx_49"; exon_id "7_68861597_68861804_+"; exonnum "31"; txlen "12002";
7	ENSEMBL114_rn	exon	68861597	68861804	1.701629001801	+	.	gene_id "ENSRNOG00000066252"; transcript_id "ENSRNOG00000066252_tx_5"; exon_id "7_68861597_68861804_+"; exonnum "37"; txlen "13589";
7	ENSEMBL114_rn	exon	68861597	68861804	0.123700306393907	+	.	gene_id "ENSRNOG00000066252"; transcript_id "ENSRNOG00000066252_tx_50"; exon_id "7_68861597_68861804_+"; exonnum "34"; txlen "12615";
7	ENSEMBL114_rn	exon	68861597	68861804	0.123700306393907	+	.	gene_id "ENSRNOG00000066252"; transcript_id "ENSRNOG00000066252_tx_51"; exon_id "7_68861597_68861804_+"; exonnum "34"; txlen "12496";
7	ENSEMBL114_rn	exon	68861597	68861804	0.117115328564221	+	.	gene_id "ENSRNOG00000066252"; transcript_id "ENSRNOG00000066252_tx_52"; exon_id "7_68861597_68861804_+"; exonnum "6"; txlen "7955";
7	ENSEMBL114_rn	exon	68861597	68861804	0.0758177898923677	+	.	gene_id "ENSRNOG00000066252"; transcript_id "ENSRNOG00000066252_tx_59"; exon_id "7_68861597_68861804_+"; exonnum "37"; txlen "13651";
7	ENSEMBL114_rn	exon	68861597	68861804	0.0758177898923677	+	.	gene_id "ENSRNOG00000066252"; transcript_id "ENSRNOG00000066252_tx_60"; exon_id "7_68861597_68861804_+"; exonnum "39"; txlen "13960";
7	ENSEMBL114_rn	exon	68861597	68861804	0.0600275406356436	+	.	gene_id "ENSRNOG00000066252"; transcript_id "ENSRNOG00000066252_tx_63"; exon_id "7_68861597_68861804_+"; exonnum "36"; txlen "13248";
7	ENSEMBL114_rn	exon	68861597	68861804	0.0416029564192432	+	.	gene_id "ENSRNOG00000066252"; transcript_id "ENSRNOG00000066252_tx_64"; exon_id "7_68861597_68861804_+"; exonnum "40"; txlen "13950";
7	ensembl	exon	68862076	68862260	0	+	.	gene_id "ENSRNOG00000066252"; gene_version "2"; transcript_id "ENSRNOT00000094539"; transcript_version "2"; exon_number "39"; gene_name "Vps13b"; gene_source "ensembl"; gene_biotype "protein_coding"; transcript_name "Vps13b-201"; transcript_source "ensembl"; transcript_biotype "protein_coding"; exon_id "ENSRNOE00000630125"; exon_version "1";
7	ensembl	CDS	68862076	68862260	0	+	2	gene_id "ENSRNOG00000066252"; gene_version "2"; transcript_id "ENSRNOT00000094539"; transcript_version "2"; exon_number "39"; gene_name "Vps13b"; gene_source "ensembl"; gene_biotype "protein_coding"; transcript_name "Vps13b-201"; transcript_source "ensembl"; transcript_biotype "protein_coding"; protein_id "ENSRNOP00000093776"; protein_version "1";
7	ensembl	exon	68862076	68862260	0	+	.	gene_id "ENSRNOG00000066252"; gene_version "2"; transcript_id "ENSRNOT00000105415"; transcript_version "2"; exon_number "39"; gene_name "Vps13b"; gene_source "ensembl"; gene_biotype "protein_coding"; transcript_name "Vps13b-202"; transcript_source "ensembl"; transcript_biotype "protein_coding"; exon_id "ENSRNOE00000630125"; exon_version "1"; tag "Ensembl_canonical";
7	ensembl	CDS	68862076	68862260	0	+	2	gene_id "ENSRNOG00000066252"; gene_version "2"; transcript_id "ENSRNOT00000105415"; transcript_version "2"; exon_number "39"; gene_name "Vps13b"; gene_source "ensembl"; gene_biotype "protein_coding"; transcript_name "Vps13b-202"; transcript_source "ensembl"; transcript_biotype "protein_coding"; protein_id "ENSRNOP00000077378"; protein_version "2"; tag "Ensembl_canonical";
7	ensembl	exon	68862076	68862260	0	+	.	gene_id "ENSRNOG00000066252"; gene_version "2"; transcript_id "ENSRNOT00000123826"; transcript_version "1"; exon_number "37"; gene_name "Vps13b"; gene_source "ensembl"; gene_biotype "protein_coding"; transcript_name "Vps13b-204"; transcript_source "ensembl"; transcript_biotype "protein_coding"; exon_id "ENSRNOE00000630125"; exon_version "1";
7	ensembl	CDS	68862076	68862260	0	+	2	gene_id "ENSRNOG00000066252"; gene_version "2"; transcript_id "ENSRNOT00000123826"; transcript_version "1"; exon_number "37"; gene_name "Vps13b"; gene_source "ensembl"; gene_biotype "protein_coding"; transcript_name "Vps13b-204"; transcript_source "ensembl"; transcript_biotype "protein_coding"; protein_id "ENSRNOP00000102668"; protein_version "1";
7	ensembl	exon	68862076	68862260	0	+	.	gene_id "ENSRNOG00000066252"; gene_version "2"; transcript_id "ENSRNOT00000114232"; transcript_version "2"; exon_number "37"; gene_name "Vps13b"; gene_source "ensembl"; gene_biotype "protein_coding"; transcript_name "Vps13b-203"; transcript_source "ensembl"; transcript_biotype "protein_coding"; exon_id "ENSRNOE00000630125"; exon_version "1";
7	ensembl	CDS	68862076	68862260	0	+	2	gene_id "ENSRNOG00000066252"; gene_version "2"; transcript_id "ENSRNOT00000114232"; transcript_version "2"; exon_number "37"; gene_name "Vps13b"; gene_source "ensembl"; gene_biotype "protein_coding"; transcript_name "Vps13b-203"; transcript_source "ensembl"; transcript_biotype "protein_coding"; protein_id "ENSRNOP00000094909"; protein_version "1";
7	ENSEMBL114_rn	exon	68862076	68862260	0.677850001695581	+	.	gene_id "ENSRNOG00000066252"; transcript_id "ENSRNOG00000066252_tx_14"; exon_id "7_68862076_68862260_+"; exonnum "37"; txlen "13351";
7	ENSEMBL114_rn	exon	68862076	68862260	0.551397465071013	+	.	gene_id "ENSRNOG00000066252"; transcript_id "ENSRNOG00000066252_tx_15"; exon_id "7_68862076_68862260_+"; exonnum "39"; txlen "13841";
7	ENSEMBL114_rn	exon	68862076	68862260	0.500059828944845	+	.	gene_id "ENSRNOG00000066252"; transcript_id "ENSRNOG00000066252_tx_16"; exon_id "7_68862076_68862260_+"; exonnum "40"; txlen "13864";
7	ENSEMBL114_rn	exon	68862076	68862260	0.478992580829073	+	.	gene_id "ENSRNOG00000066252"; transcript_id "ENSRNOG00000066252_tx_17"; exon_id "7_68862076_68862260_+"; exonnum "37"; txlen "13532";
7	ENSEMBL114_rn	exon	68862076	68862260	0.452226660945448	+	.	gene_id "ENSRNOG00000066252"; transcript_id "ENSRNOG00000066252_tx_18"; exon_id "7_68862076_68862260_+"; exonnum "23"; txlen "10687";
7	ENSEMBL114_rn	exon	68862076	68862260	0.430965880945071	+	.	gene_id "ENSRNOG00000066252"; transcript_id "ENSRNOG00000066252_tx_19"; exon_id "7_68862076_68862260_+"; exonnum "38"; txlen "13555";
7	ENSEMBL114_rn	exon	68862076	68862260	0.386569468274706	+	.	gene_id "ENSRNOG00000066252"; transcript_id "ENSRNOG00000066252_tx_21"; exon_id "7_68862076_68862260_+"; exonnum "37"; txlen "13521";
7	ENSEMBL114_rn	exon	68862076	68862260	0.267261446328352	+	.	gene_id "ENSRNOG00000066252"; transcript_id "ENSRNOG00000066252_tx_23"; exon_id "7_68862076_68862260_+"; exonnum "37"; txlen "11340";
7	ENSEMBL114_rn	exon	68862076	68862260	0.258021177558285	+	.	gene_id "ENSRNOG00000066252"; transcript_id "ENSRNOG00000066252_tx_24"; exon_id "7_68862076_68862260_+"; exonnum "38"; txlen "13644";
7	ENSEMBL114_rn	exon	68862076	68862260	0.250080381300203	+	.	gene_id "ENSRNOG00000066252"; transcript_id "ENSRNOG00000066252_tx_26"; exon_id "7_68862076_68862260_+"; exonnum "24"; txlen "10905";
7	ENSEMBL114_rn	exon	68862076	68862260	0.208944229027539	+	.	gene_id "ENSRNOG00000066252"; transcript_id "ENSRNOG00000066252_tx_27"; exon_id "7_68862076_68862260_+"; exonnum "38"; txlen "13557";
7	ENSEMBL114_rn	exon	68862076	68862260	0.208944229027539	+	.	gene_id "ENSRNOG00000066252"; transcript_id "ENSRNOG00000066252_tx_28"; exon_id "7_68862076_68862260_+"; exonnum "40"; txlen "13866";
7	ENSEMBL114_rn	exon	68862076	68862260	0.187318552069944	+	.	gene_id "ENSRNOG00000066252"; transcript_id "ENSRNOG00000066252_tx_29"; exon_id "7_68862076_68862260_+"; exonnum "24"; txlen "10827";
7	ENSEMBL114_rn	exon	68862076	68862260	1.94894247912563	+	.	gene_id "ENSRNOG00000066252"; transcript_id "ENSRNOG00000066252_tx_3"; exon_id "7_68862076_68862260_+"; exonnum "40"; txlen "13898";
7	ENSEMBL114_rn	exon	68862076	68862260	0.184374104636169	+	.	gene_id "ENSRNOG00000066252"; transcript_id "ENSRNOG00000066252_tx_30"; exon_id "7_68862076_68862260_+"; exonnum "37"; txlen "13402";
7	ENSEMBL114_rn	exon	68862076	68862260	0.183120952106526	+	.	gene_id "ENSRNOG00000066252"; transcript_id "ENSRNOG00000066252_tx_32"; exon_id "7_68862076_68862260_+"; exonnum "34"; txlen "10249";
7	ENSEMBL114_rn	exon	68862076	68862260	0.183120952106526	+	.	gene_id "ENSRNOG00000066252"; transcript_id "ENSRNOG00000066252_tx_33"; exon_id "7_68862076_68862260_+"; exonnum "32"; txlen "9940";
7	ENSEMBL114_rn	exon	68862076	68862260	0.17007803180099	+	.	gene_id "ENSRNOG00000066252"; transcript_id "ENSRNOG00000066252_tx_34"; exon_id "7_68862076_68862260_+"; exonnum "39"; txlen "13557";
7	ENSEMBL114_rn	exon	68862076	68862260	0.17007803180099	+	.	gene_id "ENSRNOG00000066252"; transcript_id "ENSRNOG00000066252_tx_35"; exon_id "7_68862076_68862260_+"; exonnum "39"; txlen "13676";
7	ENSEMBL114_rn	exon	68862076	68862260	0.166995413631775	+	.	gene_id "ENSRNOG00000066252"; transcript_id "ENSRNOG00000066252_tx_36"; exon_id "7_68862076_68862260_+"; exonnum "34"; txlen "12311";
7	ENSEMBL114_rn	exon	68862076	68862260	0.15800886248535	+	.	gene_id "ENSRNOG00000066252"; transcript_id "ENSRNOG00000066252_tx_37"; exon_id "7_68862076_68862260_+"; exonnum "38"; txlen "13669";
7	ENSEMBL114_rn	exon	68862076	68862260	0.15800886248535	+	.	gene_id "ENSRNOG00000066252"; transcript_id "ENSRNOG00000066252_tx_38"; exon_id "7_68862076_68862260_+"; exonnum "33"; txlen "12320";
7	ENSEMBL114_rn	exon	68862076	68862260	1.72458200289142	+	.	gene_id "ENSRNOG00000066252"; transcript_id "ENSRNOG00000066252_tx_4"; exon_id "7_68862076_68862260_+"; exonnum "39"; txlen "13660";
7	ENSEMBL114_rn	exon	68862076	68862260	0.129885321713603	+	.	gene_id "ENSRNOG00000066252"; transcript_id "ENSRNOG00000066252_tx_44"; exon_id "7_68862076_68862260_+"; exonnum "37"; txlen "12924";
7	ENSEMBL114_rn	exon	68862076	68862260	0.129885321713603	+	.	gene_id "ENSRNOG00000066252"; transcript_id "ENSRNOG00000066252_tx_45"; exon_id "7_68862076_68862260_+"; exonnum "37"; txlen "12805";
7	ENSEMBL114_rn	exon	68862076	68862260	0.127280040732441	+	.	gene_id "ENSRNOG00000066252"; transcript_id "ENSRNOG00000066252_tx_46"; exon_id "7_68862076_68862260_+"; exonnum "37"; txlen "11170";
7	ENSEMBL114_rn	exon	68862076	68862260	0.127280040732441	+	.	gene_id "ENSRNOG00000066252"; transcript_id "ENSRNOG00000066252_tx_47"; exon_id "7_68862076_68862260_+"; exonnum "39"; txlen "11479";
7	ENSEMBL114_rn	exon	68862076	68862260	0.127280040732441	+	.	gene_id "ENSRNOG00000066252"; transcript_id "ENSRNOG00000066252_tx_48"; exon_id "7_68862076_68862260_+"; exonnum "37"; txlen "11221";
7	ENSEMBL114_rn	exon	68862076	68862260	0.123700306393907	+	.	gene_id "ENSRNOG00000066252"; transcript_id "ENSRNOG00000066252_tx_49"; exon_id "7_68862076_68862260_+"; exonnum "32"; txlen "12002";
7	ENSEMBL114_rn	exon	68862076	68862260	1.701629001801	+	.	gene_id "ENSRNOG00000066252"; transcript_id "ENSRNOG00000066252_tx_5"; exon_id "7_68862076_68862260_+"; exonnum "38"; txlen "13589";
7	ENSEMBL114_rn	exon	68862076	68862260	0.123700306393907	+	.	gene_id "ENSRNOG00000066252"; transcript_id "ENSRNOG00000066252_tx_50"; exon_id "7_68862076_68862260_+"; exonnum "35"; txlen "12615";
7	ENSEMBL114_rn	exon	68862076	68862260	0.123700306393907	+	.	gene_id "ENSRNOG00000066252"; transcript_id "ENSRNOG00000066252_tx_51"; exon_id "7_68862076_68862260_+"; exonnum "35"; txlen "12496";
7	ENSEMBL114_rn	exon	68862076	68862260	0.117115328564221	+	.	gene_id "ENSRNOG00000066252"; transcript_id "ENSRNOG00000066252_tx_52"; exon_id "7_68862076_68862260_+"; exonnum "7"; txlen "7955";
7	ENSEMBL114_rn	exon	68862076	68862260	0.0758177898923677	+	.	gene_id "ENSRNOG00000066252"; transcript_id "ENSRNOG00000066252_tx_59"; exon_id "7_68862076_68862260_+"; exonnum "38"; txlen "13651";
7	ENSEMBL114_rn	exon	68862076	68862260	0.0758177898923677	+	.	gene_id "ENSRNOG00000066252"; transcript_id "ENSRNOG00000066252_tx_60"; exon_id "7_68862076_68862260_+"; exonnum "40"; txlen "13960";
7	ENSEMBL114_rn	exon	68862076	68862260	0.0600275406356436	+	.	gene_id "ENSRNOG00000066252"; transcript_id "ENSRNOG00000066252_tx_63"; exon_id "7_68862076_68862260_+"; exonnum "37"; txlen "13248";
7	ENSEMBL114_rn	exon	68862076	68862260	0.0416029564192432	+	.	gene_id "ENSRNOG00000066252"; transcript_id "ENSRNOG00000066252_tx_64"; exon_id "7_68862076_68862260_+"; exonnum "41"; txlen "13950";
7	ensembl	exon	68904634	68904830	0	+	.	gene_id "ENSRNOG00000066252"; gene_version "2"; transcript_id "ENSRNOT00000094539"; transcript_version "2"; exon_number "40"; gene_name "Vps13b"; gene_source "ensembl"; gene_biotype "protein_coding"; transcript_name "Vps13b-201"; transcript_source "ensembl"; transcript_biotype "protein_coding"; exon_id "ENSRNOE00000593793"; exon_version "1";
7	ensembl	CDS	68904634	68904830	0	+	0	gene_id "ENSRNOG00000066252"; gene_version "2"; transcript_id "ENSRNOT00000094539"; transcript_version "2"; exon_number "40"; gene_name "Vps13b"; gene_source "ensembl"; gene_biotype "protein_coding"; transcript_name "Vps13b-201"; transcript_source "ensembl"; transcript_biotype "protein_coding"; protein_id "ENSRNOP00000093776"; protein_version "1";
7	ensembl	exon	68904634	68904830	0	+	.	gene_id "ENSRNOG00000066252"; gene_version "2"; transcript_id "ENSRNOT00000105415"; transcript_version "2"; exon_number "40"; gene_name "Vps13b"; gene_source "ensembl"; gene_biotype "protein_coding"; transcript_name "Vps13b-202"; transcript_source "ensembl"; transcript_biotype "protein_coding"; exon_id "ENSRNOE00000593793"; exon_version "1"; tag "Ensembl_canonical";
7	ensembl	CDS	68904634	68904830	0	+	0	gene_id "ENSRNOG00000066252"; gene_version "2"; transcript_id "ENSRNOT00000105415"; transcript_version "2"; exon_number "40"; gene_name "Vps13b"; gene_source "ensembl"; gene_biotype "protein_coding"; transcript_name "Vps13b-202"; transcript_source "ensembl"; transcript_biotype "protein_coding"; protein_id "ENSRNOP00000077378"; protein_version "2"; tag "Ensembl_canonical";
7	ensembl	exon	68904634	68904830	0	+	.	gene_id "ENSRNOG00000066252"; gene_version "2"; transcript_id "ENSRNOT00000123826"; transcript_version "1"; exon_number "38"; gene_name "Vps13b"; gene_source "ensembl"; gene_biotype "protein_coding"; transcript_name "Vps13b-204"; transcript_source "ensembl"; transcript_biotype "protein_coding"; exon_id "ENSRNOE00000593793"; exon_version "1";
7	ensembl	CDS	68904634	68904830	0	+	0	gene_id "ENSRNOG00000066252"; gene_version "2"; transcript_id "ENSRNOT00000123826"; transcript_version "1"; exon_number "38"; gene_name "Vps13b"; gene_source "ensembl"; gene_biotype "protein_coding"; transcript_name "Vps13b-204"; transcript_source "ensembl"; transcript_biotype "protein_coding"; protein_id "ENSRNOP00000102668"; protein_version "1";
7	ensembl	exon	68904634	68904830	0	+	.	gene_id "ENSRNOG00000066252"; gene_version "2"; transcript_id "ENSRNOT00000114232"; transcript_version "2"; exon_number "38"; gene_name "Vps13b"; gene_source "ensembl"; gene_biotype "protein_coding"; transcript_name "Vps13b-203"; transcript_source "ensembl"; transcript_biotype "protein_coding"; exon_id "ENSRNOE00000593793"; exon_version "1";
7	ensembl	CDS	68904634	68904830	0	+	0	gene_id "ENSRNOG00000066252"; gene_version "2"; transcript_id "ENSRNOT00000114232"; transcript_version "2"; exon_number "38"; gene_name "Vps13b"; gene_source "ensembl"; gene_biotype "protein_coding"; transcript_name "Vps13b-203"; transcript_source "ensembl"; transcript_biotype "protein_coding"; protein_id "ENSRNOP00000094909"; protein_version "1";
7	ENSEMBL114_rn	exon	68904634	68904830	0.677850001695581	+	.	gene_id "ENSRNOG00000066252"; transcript_id "ENSRNOG00000066252_tx_14"; exon_id "7_68904634_68904830_+"; exonnum "38"; txlen "13351";
7	ENSEMBL114_rn	exon	68904634	68904830	0.551397465071013	+	.	gene_id "ENSRNOG00000066252"; transcript_id "ENSRNOG00000066252_tx_15"; exon_id "7_68904634_68904830_+"; exonnum "40"; txlen "13841";
7	ENSEMBL114_rn	exon	68904634	68904830	0.500059828944845	+	.	gene_id "ENSRNOG00000066252"; transcript_id "ENSRNOG00000066252_tx_16"; exon_id "7_68904634_68904830_+"; exonnum "41"; txlen "13864";
7	ENSEMBL114_rn	exon	68904634	68904830	0.478992580829073	+	.	gene_id "ENSRNOG00000066252"; transcript_id "ENSRNOG00000066252_tx_17"; exon_id "7_68904634_68904830_+"; exonnum "38"; txlen "13532";
7	ENSEMBL114_rn	exon	68904634	68904830	0.452226660945448	+	.	gene_id "ENSRNOG00000066252"; transcript_id "ENSRNOG00000066252_tx_18"; exon_id "7_68904634_68904830_+"; exonnum "24"; txlen "10687";
7	ENSEMBL114_rn	exon	68904634	68904830	0.430965880945071	+	.	gene_id "ENSRNOG00000066252"; transcript_id "ENSRNOG00000066252_tx_19"; exon_id "7_68904634_68904830_+"; exonnum "39"; txlen "13555";
7	ENSEMBL114_rn	exon	68904634	68904830	0.386569468274706	+	.	gene_id "ENSRNOG00000066252"; transcript_id "ENSRNOG00000066252_tx_21"; exon_id "7_68904634_68904830_+"; exonnum "38"; txlen "13521";
7	ENSEMBL114_rn	exon	68904634	68904830	0.267261446328352	+	.	gene_id "ENSRNOG00000066252"; transcript_id "ENSRNOG00000066252_tx_23"; exon_id "7_68904634_68904830_+"; exonnum "38"; txlen "11340";
7	ENSEMBL114_rn	exon	68904634	68904830	0.258021177558285	+	.	gene_id "ENSRNOG00000066252"; transcript_id "ENSRNOG00000066252_tx_24"; exon_id "7_68904634_68904830_+"; exonnum "39"; txlen "13644";
7	ENSEMBL114_rn	exon	68904634	68904830	0.250080381300203	+	.	gene_id "ENSRNOG00000066252"; transcript_id "ENSRNOG00000066252_tx_26"; exon_id "7_68904634_68904830_+"; exonnum "25"; txlen "10905";
7	ENSEMBL114_rn	exon	68904634	68904830	0.208944229027539	+	.	gene_id "ENSRNOG00000066252"; transcript_id "ENSRNOG00000066252_tx_27"; exon_id "7_68904634_68904830_+"; exonnum "39"; txlen "13557";
7	ENSEMBL114_rn	exon	68904634	68904830	0.208944229027539	+	.	gene_id "ENSRNOG00000066252"; transcript_id "ENSRNOG00000066252_tx_28"; exon_id "7_68904634_68904830_+"; exonnum "41"; txlen "13866";
7	ENSEMBL114_rn	exon	68904634	68904830	0.187318552069944	+	.	gene_id "ENSRNOG00000066252"; transcript_id "ENSRNOG00000066252_tx_29"; exon_id "7_68904634_68904830_+"; exonnum "25"; txlen "10827";
7	ENSEMBL114_rn	exon	68904634	68904830	1.94894247912563	+	.	gene_id "ENSRNOG00000066252"; transcript_id "ENSRNOG00000066252_tx_3"; exon_id "7_68904634_68904830_+"; exonnum "41"; txlen "13898";
7	ENSEMBL114_rn	exon	68904634	68904830	0.184374104636169	+	.	gene_id "ENSRNOG00000066252"; transcript_id "ENSRNOG00000066252_tx_30"; exon_id "7_68904634_68904830_+"; exonnum "38"; txlen "13402";
7	ENSEMBL114_rn	exon	68904634	68904830	0.183120952106526	+	.	gene_id "ENSRNOG00000066252"; transcript_id "ENSRNOG00000066252_tx_32"; exon_id "7_68904634_68904830_+"; exonnum "35"; txlen "10249";
7	ENSEMBL114_rn	exon	68904634	68904830	0.183120952106526	+	.	gene_id "ENSRNOG00000066252"; transcript_id "ENSRNOG00000066252_tx_33"; exon_id "7_68904634_68904830_+"; exonnum "33"; txlen "9940";
7	ENSEMBL114_rn	exon	68904634	68904830	0.17007803180099	+	.	gene_id "ENSRNOG00000066252"; transcript_id "ENSRNOG00000066252_tx_34"; exon_id "7_68904634_68904830_+"; exonnum "40"; txlen "13557";
7	ENSEMBL114_rn	exon	68904634	68904830	0.17007803180099	+	.	gene_id "ENSRNOG00000066252"; transcript_id "ENSRNOG00000066252_tx_35"; exon_id "7_68904634_68904830_+"; exonnum "40"; txlen "13676";
7	ENSEMBL114_rn	exon	68904634	68904830	0.166995413631775	+	.	gene_id "ENSRNOG00000066252"; transcript_id "ENSRNOG00000066252_tx_36"; exon_id "7_68904634_68904830_+"; exonnum "35"; txlen "12311";
7	ENSEMBL114_rn	exon	68904634	68904830	0.15800886248535	+	.	gene_id "ENSRNOG00000066252"; transcript_id "ENSRNOG00000066252_tx_37"; exon_id "7_68904634_68904830_+"; exonnum "39"; txlen "13669";
7	ENSEMBL114_rn	exon	68904634	68904830	0.15800886248535	+	.	gene_id "ENSRNOG00000066252"; transcript_id "ENSRNOG00000066252_tx_38"; exon_id "7_68904634_68904830_+"; exonnum "34"; txlen "12320";
7	ENSEMBL114_rn	exon	68904634	68904830	1.72458200289142	+	.	gene_id "ENSRNOG00000066252"; transcript_id "ENSRNOG00000066252_tx_4"; exon_id "7_68904634_68904830_+"; exonnum "40"; txlen "13660";
7	ENSEMBL114_rn	exon	68904634	68904830	0.129885321713603	+	.	gene_id "ENSRNOG00000066252"; transcript_id "ENSRNOG00000066252_tx_44"; exon_id "7_68904634_68904830_+"; exonnum "38"; txlen "12924";
7	ENSEMBL114_rn	exon	68904634	68904830	0.129885321713603	+	.	gene_id "ENSRNOG00000066252"; transcript_id "ENSRNOG00000066252_tx_45"; exon_id "7_68904634_68904830_+"; exonnum "38"; txlen "12805";
7	ENSEMBL114_rn	exon	68904634	68904830	0.127280040732441	+	.	gene_id "ENSRNOG00000066252"; transcript_id "ENSRNOG00000066252_tx_46"; exon_id "7_68904634_68904830_+"; exonnum "38"; txlen "11170";
7	ENSEMBL114_rn	exon	68904634	68904830	0.127280040732441	+	.	gene_id "ENSRNOG00000066252"; transcript_id "ENSRNOG00000066252_tx_47"; exon_id "7_68904634_68904830_+"; exonnum "40"; txlen "11479";
7	ENSEMBL114_rn	exon	68904634	68904830	0.127280040732441	+	.	gene_id "ENSRNOG00000066252"; transcript_id "ENSRNOG00000066252_tx_48"; exon_id "7_68904634_68904830_+"; exonnum "38"; txlen "11221";
7	ENSEMBL114_rn	exon	68904634	68904830	0.123700306393907	+	.	gene_id "ENSRNOG00000066252"; transcript_id "ENSRNOG00000066252_tx_49"; exon_id "7_68904634_68904830_+"; exonnum "33"; txlen "12002";
7	ENSEMBL114_rn	exon	68904634	68904830	1.701629001801	+	.	gene_id "ENSRNOG00000066252"; transcript_id "ENSRNOG00000066252_tx_5"; exon_id "7_68904634_68904830_+"; exonnum "39"; txlen "13589";
7	ENSEMBL114_rn	exon	68904634	68904830	0.123700306393907	+	.	gene_id "ENSRNOG00000066252"; transcript_id "ENSRNOG00000066252_tx_50"; exon_id "7_68904634_68904830_+"; exonnum "36"; txlen "12615";
7	ENSEMBL114_rn	exon	68904634	68904830	0.123700306393907	+	.	gene_id "ENSRNOG00000066252"; transcript_id "ENSRNOG00000066252_tx_51"; exon_id "7_68904634_68904830_+"; exonnum "36"; txlen "12496";
7	ENSEMBL114_rn	exon	68904634	68904830	0.117115328564221	+	.	gene_id "ENSRNOG00000066252"; transcript_id "ENSRNOG00000066252_tx_52"; exon_id "7_68904634_68904830_+"; exonnum "8"; txlen "7955";
7	ENSEMBL114_rn	exon	68904634	68904830	0.0758177898923677	+	.	gene_id "ENSRNOG00000066252"; transcript_id "ENSRNOG00000066252_tx_59"; exon_id "7_68904634_68904830_+"; exonnum "39"; txlen "13651";
7	ENSEMBL114_rn	exon	68904634	68904830	0.0758177898923677	+	.	gene_id "ENSRNOG00000066252"; transcript_id "ENSRNOG00000066252_tx_60"; exon_id "7_68904634_68904830_+"; exonnum "41"; txlen "13960";
7	ENSEMBL114_rn	exon	68904634	68904830	0.0600275406356436	+	.	gene_id "ENSRNOG00000066252"; transcript_id "ENSRNOG00000066252_tx_63"; exon_id "7_68904634_68904830_+"; exonnum "38"; txlen "13248";
7	ENSEMBL114_rn	exon	68904634	68904830	0.0416029564192432	+	.	gene_id "ENSRNOG00000066252"; transcript_id "ENSRNOG00000066252_tx_64"; exon_id "7_68904634_68904830_+"; exonnum "42"; txlen "13950";
7	ensembl	exon	68909580	68909761	0	+	.	gene_id "ENSRNOG00000066252"; gene_version "2"; transcript_id "ENSRNOT00000094539"; transcript_version "2"; exon_number "41"; gene_name "Vps13b"; gene_source "ensembl"; gene_biotype "protein_coding"; transcript_name "Vps13b-201"; transcript_source "ensembl"; transcript_biotype "protein_coding"; exon_id "ENSRNOE00000632099"; exon_version "1";
7	ensembl	CDS	68909580	68909761	0	+	1	gene_id "ENSRNOG00000066252"; gene_version "2"; transcript_id "ENSRNOT00000094539"; transcript_version "2"; exon_number "41"; gene_name "Vps13b"; gene_source "ensembl"; gene_biotype "protein_coding"; transcript_name "Vps13b-201"; transcript_source "ensembl"; transcript_biotype "protein_coding"; protein_id "ENSRNOP00000093776"; protein_version "1";
7	ensembl	exon	68909580	68909761	0	+	.	gene_id "ENSRNOG00000066252"; gene_version "2"; transcript_id "ENSRNOT00000105415"; transcript_version "2"; exon_number "41"; gene_name "Vps13b"; gene_source "ensembl"; gene_biotype "protein_coding"; transcript_name "Vps13b-202"; transcript_source "ensembl"; transcript_biotype "protein_coding"; exon_id "ENSRNOE00000632099"; exon_version "1"; tag "Ensembl_canonical";
7	ensembl	CDS	68909580	68909761	0	+	1	gene_id "ENSRNOG00000066252"; gene_version "2"; transcript_id "ENSRNOT00000105415"; transcript_version "2"; exon_number "41"; gene_name "Vps13b"; gene_source "ensembl"; gene_biotype "protein_coding"; transcript_name "Vps13b-202"; transcript_source "ensembl"; transcript_biotype "protein_coding"; protein_id "ENSRNOP00000077378"; protein_version "2"; tag "Ensembl_canonical";
7	ensembl	exon	68909580	68909761	0	+	.	gene_id "ENSRNOG00000066252"; gene_version "2"; transcript_id "ENSRNOT00000123826"; transcript_version "1"; exon_number "39"; gene_name "Vps13b"; gene_source "ensembl"; gene_biotype "protein_coding"; transcript_name "Vps13b-204"; transcript_source "ensembl"; transcript_biotype "protein_coding"; exon_id "ENSRNOE00000632099"; exon_version "1";
7	ensembl	CDS	68909580	68909761	0	+	1	gene_id "ENSRNOG00000066252"; gene_version "2"; transcript_id "ENSRNOT00000123826"; transcript_version "1"; exon_number "39"; gene_name "Vps13b"; gene_source "ensembl"; gene_biotype "protein_coding"; transcript_name "Vps13b-204"; transcript_source "ensembl"; transcript_biotype "protein_coding"; protein_id "ENSRNOP00000102668"; protein_version "1";
7	ensembl	exon	68909580	68909761	0	+	.	gene_id "ENSRNOG00000066252"; gene_version "2"; transcript_id "ENSRNOT00000114232"; transcript_version "2"; exon_number "39"; gene_name "Vps13b"; gene_source "ensembl"; gene_biotype "protein_coding"; transcript_name "Vps13b-203"; transcript_source "ensembl"; transcript_biotype "protein_coding"; exon_id "ENSRNOE00000632099"; exon_version "1";
7	ensembl	CDS	68909580	68909761	0	+	1	gene_id "ENSRNOG00000066252"; gene_version "2"; transcript_id "ENSRNOT00000114232"; transcript_version "2"; exon_number "39"; gene_name "Vps13b"; gene_source "ensembl"; gene_biotype "protein_coding"; transcript_name "Vps13b-203"; transcript_source "ensembl"; transcript_biotype "protein_coding"; protein_id "ENSRNOP00000094909"; protein_version "1";
7	ENSEMBL114_rn	exon	68909580	68909761	0.677850001695581	+	.	gene_id "ENSRNOG00000066252"; transcript_id "ENSRNOG00000066252_tx_14"; exon_id "7_68909580_68909761_+"; exonnum "39"; txlen "13351";
7	ENSEMBL114_rn	exon	68909580	68909761	0.551397465071013	+	.	gene_id "ENSRNOG00000066252"; transcript_id "ENSRNOG00000066252_tx_15"; exon_id "7_68909580_68909761_+"; exonnum "41"; txlen "13841";
7	ENSEMBL114_rn	exon	68909580	68909761	0.500059828944845	+	.	gene_id "ENSRNOG00000066252"; transcript_id "ENSRNOG00000066252_tx_16"; exon_id "7_68909580_68909761_+"; exonnum "42"; txlen "13864";
7	ENSEMBL114_rn	exon	68909580	68909761	0.478992580829073	+	.	gene_id "ENSRNOG00000066252"; transcript_id "ENSRNOG00000066252_tx_17"; exon_id "7_68909580_68909761_+"; exonnum "39"; txlen "13532";
7	ENSEMBL114_rn	exon	68909580	68909761	0.452226660945448	+	.	gene_id "ENSRNOG00000066252"; transcript_id "ENSRNOG00000066252_tx_18"; exon_id "7_68909580_68909761_+"; exonnum "25"; txlen "10687";
7	ENSEMBL114_rn	exon	68909580	68909761	0.430965880945071	+	.	gene_id "ENSRNOG00000066252"; transcript_id "ENSRNOG00000066252_tx_19"; exon_id "7_68909580_68909761_+"; exonnum "40"; txlen "13555";
7	ENSEMBL114_rn	exon	68909580	68909761	0.386569468274706	+	.	gene_id "ENSRNOG00000066252"; transcript_id "ENSRNOG00000066252_tx_21"; exon_id "7_68909580_68909761_+"; exonnum "39"; txlen "13521";
7	ENSEMBL114_rn	exon	68909580	68909761	0.267261446328352	+	.	gene_id "ENSRNOG00000066252"; transcript_id "ENSRNOG00000066252_tx_23"; exon_id "7_68909580_68909761_+"; exonnum "39"; txlen "11340";
7	ENSEMBL114_rn	exon	68909580	68909761	0.258021177558285	+	.	gene_id "ENSRNOG00000066252"; transcript_id "ENSRNOG00000066252_tx_24"; exon_id "7_68909580_68909761_+"; exonnum "40"; txlen "13644";
7	ENSEMBL114_rn	exon	68909580	68909761	0.250080381300203	+	.	gene_id "ENSRNOG00000066252"; transcript_id "ENSRNOG00000066252_tx_26"; exon_id "7_68909580_68909761_+"; exonnum "26"; txlen "10905";
7	ENSEMBL114_rn	exon	68909580	68909761	0.208944229027539	+	.	gene_id "ENSRNOG00000066252"; transcript_id "ENSRNOG00000066252_tx_27"; exon_id "7_68909580_68909761_+"; exonnum "40"; txlen "13557";
7	ENSEMBL114_rn	exon	68909580	68909761	0.208944229027539	+	.	gene_id "ENSRNOG00000066252"; transcript_id "ENSRNOG00000066252_tx_28"; exon_id "7_68909580_68909761_+"; exonnum "42"; txlen "13866";
7	ENSEMBL114_rn	exon	68909580	68909761	0.187318552069944	+	.	gene_id "ENSRNOG00000066252"; transcript_id "ENSRNOG00000066252_tx_29"; exon_id "7_68909580_68909761_+"; exonnum "26"; txlen "10827";
7	ENSEMBL114_rn	exon	68909580	68909761	1.94894247912563	+	.	gene_id "ENSRNOG00000066252"; transcript_id "ENSRNOG00000066252_tx_3"; exon_id "7_68909580_68909761_+"; exonnum "42"; txlen "13898";
7	ENSEMBL114_rn	exon	68909580	68909761	0.184374104636169	+	.	gene_id "ENSRNOG00000066252"; transcript_id "ENSRNOG00000066252_tx_30"; exon_id "7_68909580_68909761_+"; exonnum "39"; txlen "13402";
7	ENSEMBL114_rn	exon	68909580	68909761	0.183120952106526	+	.	gene_id "ENSRNOG00000066252"; transcript_id "ENSRNOG00000066252_tx_32"; exon_id "7_68909580_68909761_+"; exonnum "36"; txlen "10249";
7	ENSEMBL114_rn	exon	68909580	68909761	0.183120952106526	+	.	gene_id "ENSRNOG00000066252"; transcript_id "ENSRNOG00000066252_tx_33"; exon_id "7_68909580_68909761_+"; exonnum "34"; txlen "9940";
7	ENSEMBL114_rn	exon	68909580	68909761	0.17007803180099	+	.	gene_id "ENSRNOG00000066252"; transcript_id "ENSRNOG00000066252_tx_34"; exon_id "7_68909580_68909761_+"; exonnum "41"; txlen "13557";
7	ENSEMBL114_rn	exon	68909580	68909761	0.17007803180099	+	.	gene_id "ENSRNOG00000066252"; transcript_id "ENSRNOG00000066252_tx_35"; exon_id "7_68909580_68909761_+"; exonnum "41"; txlen "13676";
7	ENSEMBL114_rn	exon	68909580	68909761	0.166995413631775	+	.	gene_id "ENSRNOG00000066252"; transcript_id "ENSRNOG00000066252_tx_36"; exon_id "7_68909580_68909761_+"; exonnum "36"; txlen "12311";
7	ENSEMBL114_rn	exon	68909580	68909761	0.15800886248535	+	.	gene_id "ENSRNOG00000066252"; transcript_id "ENSRNOG00000066252_tx_37"; exon_id "7_68909580_68909761_+"; exonnum "40"; txlen "13669";
7	ENSEMBL114_rn	exon	68909580	68909761	0.15800886248535	+	.	gene_id "ENSRNOG00000066252"; transcript_id "ENSRNOG00000066252_tx_38"; exon_id "7_68909580_68909761_+"; exonnum "35"; txlen "12320";
7	ENSEMBL114_rn	exon	68909580	68909761	1.72458200289142	+	.	gene_id "ENSRNOG00000066252"; transcript_id "ENSRNOG00000066252_tx_4"; exon_id "7_68909580_68909761_+"; exonnum "41"; txlen "13660";
7	ENSEMBL114_rn	exon	68909580	68909761	0.129885321713603	+	.	gene_id "ENSRNOG00000066252"; transcript_id "ENSRNOG00000066252_tx_44"; exon_id "7_68909580_68909761_+"; exonnum "39"; txlen "12924";
7	ENSEMBL114_rn	exon	68909580	68909761	0.129885321713603	+	.	gene_id "ENSRNOG00000066252"; transcript_id "ENSRNOG00000066252_tx_45"; exon_id "7_68909580_68909761_+"; exonnum "39"; txlen "12805";
7	ENSEMBL114_rn	exon	68909580	68909761	0.127280040732441	+	.	gene_id "ENSRNOG00000066252"; transcript_id "ENSRNOG00000066252_tx_46"; exon_id "7_68909580_68909761_+"; exonnum "39"; txlen "11170";
7	ENSEMBL114_rn	exon	68909580	68909761	0.127280040732441	+	.	gene_id "ENSRNOG00000066252"; transcript_id "ENSRNOG00000066252_tx_47"; exon_id "7_68909580_68909761_+"; exonnum "41"; txlen "11479";
7	ENSEMBL114_rn	exon	68909580	68909761	0.127280040732441	+	.	gene_id "ENSRNOG00000066252"; transcript_id "ENSRNOG00000066252_tx_48"; exon_id "7_68909580_68909761_+"; exonnum "39"; txlen "11221";
7	ENSEMBL114_rn	exon	68909580	68909761	0.123700306393907	+	.	gene_id "ENSRNOG00000066252"; transcript_id "ENSRNOG00000066252_tx_49"; exon_id "7_68909580_68909761_+"; exonnum "34"; txlen "12002";
7	ENSEMBL114_rn	exon	68909580	68909761	1.701629001801	+	.	gene_id "ENSRNOG00000066252"; transcript_id "ENSRNOG00000066252_tx_5"; exon_id "7_68909580_68909761_+"; exonnum "40"; txlen "13589";
7	ENSEMBL114_rn	exon	68909580	68909761	0.123700306393907	+	.	gene_id "ENSRNOG00000066252"; transcript_id "ENSRNOG00000066252_tx_50"; exon_id "7_68909580_68909761_+"; exonnum "37"; txlen "12615";
7	ENSEMBL114_rn	exon	68909580	68909761	0.123700306393907	+	.	gene_id "ENSRNOG00000066252"; transcript_id "ENSRNOG00000066252_tx_51"; exon_id "7_68909580_68909761_+"; exonnum "37"; txlen "12496";
7	ENSEMBL114_rn	exon	68909580	68909761	0.117115328564221	+	.	gene_id "ENSRNOG00000066252"; transcript_id "ENSRNOG00000066252_tx_52"; exon_id "7_68909580_68909761_+"; exonnum "9"; txlen "7955";
7	ENSEMBL114_rn	exon	68909580	68909761	0.0758177898923677	+	.	gene_id "ENSRNOG00000066252"; transcript_id "ENSRNOG00000066252_tx_59"; exon_id "7_68909580_68909761_+"; exonnum "40"; txlen "13651";
7	ENSEMBL114_rn	exon	68909580	68909761	0.0758177898923677	+	.	gene_id "ENSRNOG00000066252"; transcript_id "ENSRNOG00000066252_tx_60"; exon_id "7_68909580_68909761_+"; exonnum "42"; txlen "13960";
7	ENSEMBL114_rn	exon	68909580	68909761	0.0600275406356436	+	.	gene_id "ENSRNOG00000066252"; transcript_id "ENSRNOG00000066252_tx_63"; exon_id "7_68909580_68909761_+"; exonnum "39"; txlen "13248";
7	ENSEMBL114_rn	exon	68909580	68909761	0.0416029564192432	+	.	gene_id "ENSRNOG00000066252"; transcript_id "ENSRNOG00000066252_tx_64"; exon_id "7_68909580_68909761_+"; exonnum "43"; txlen "13950";
7	ensembl	exon	68910819	68911168	0	+	.	gene_id "ENSRNOG00000066252"; gene_version "2"; transcript_id "ENSRNOT00000094539"; transcript_version "2"; exon_number "42"; gene_name "Vps13b"; gene_source "ensembl"; gene_biotype "protein_coding"; transcript_name "Vps13b-201"; transcript_source "ensembl"; transcript_biotype "protein_coding"; exon_id "ENSRNOE00000653116"; exon_version "1";
7	ensembl	CDS	68910819	68911168	0	+	2	gene_id "ENSRNOG00000066252"; gene_version "2"; transcript_id "ENSRNOT00000094539"; transcript_version "2"; exon_number "42"; gene_name "Vps13b"; gene_source "ensembl"; gene_biotype "protein_coding"; transcript_name "Vps13b-201"; transcript_source "ensembl"; transcript_biotype "protein_coding"; protein_id "ENSRNOP00000093776"; protein_version "1";
7	ensembl	exon	68910819	68911168	0	+	.	gene_id "ENSRNOG00000066252"; gene_version "2"; transcript_id "ENSRNOT00000105415"; transcript_version "2"; exon_number "42"; gene_name "Vps13b"; gene_source "ensembl"; gene_biotype "protein_coding"; transcript_name "Vps13b-202"; transcript_source "ensembl"; transcript_biotype "protein_coding"; exon_id "ENSRNOE00000653116"; exon_version "1"; tag "Ensembl_canonical";
7	ensembl	CDS	68910819	68911168	0	+	2	gene_id "ENSRNOG00000066252"; gene_version "2"; transcript_id "ENSRNOT00000105415"; transcript_version "2"; exon_number "42"; gene_name "Vps13b"; gene_source "ensembl"; gene_biotype "protein_coding"; transcript_name "Vps13b-202"; transcript_source "ensembl"; transcript_biotype "protein_coding"; protein_id "ENSRNOP00000077378"; protein_version "2"; tag "Ensembl_canonical";
7	ensembl	exon	68910819	68911168	0	+	.	gene_id "ENSRNOG00000066252"; gene_version "2"; transcript_id "ENSRNOT00000123826"; transcript_version "1"; exon_number "40"; gene_name "Vps13b"; gene_source "ensembl"; gene_biotype "protein_coding"; transcript_name "Vps13b-204"; transcript_source "ensembl"; transcript_biotype "protein_coding"; exon_id "ENSRNOE00000653116"; exon_version "1";
7	ensembl	CDS	68910819	68911168	0	+	2	gene_id "ENSRNOG00000066252"; gene_version "2"; transcript_id "ENSRNOT00000123826"; transcript_version "1"; exon_number "40"; gene_name "Vps13b"; gene_source "ensembl"; gene_biotype "protein_coding"; transcript_name "Vps13b-204"; transcript_source "ensembl"; transcript_biotype "protein_coding"; protein_id "ENSRNOP00000102668"; protein_version "1";
7	ensembl	exon	68910819	68911168	0	+	.	gene_id "ENSRNOG00000066252"; gene_version "2"; transcript_id "ENSRNOT00000114232"; transcript_version "2"; exon_number "40"; gene_name "Vps13b"; gene_source "ensembl"; gene_biotype "protein_coding"; transcript_name "Vps13b-203"; transcript_source "ensembl"; transcript_biotype "protein_coding"; exon_id "ENSRNOE00000653116"; exon_version "1";
7	ensembl	CDS	68910819	68911168	0	+	2	gene_id "ENSRNOG00000066252"; gene_version "2"; transcript_id "ENSRNOT00000114232"; transcript_version "2"; exon_number "40"; gene_name "Vps13b"; gene_source "ensembl"; gene_biotype "protein_coding"; transcript_name "Vps13b-203"; transcript_source "ensembl"; transcript_biotype "protein_coding"; protein_id "ENSRNOP00000094909"; protein_version "1";
7	ENSEMBL114_rn	exon	68910819	68911168	0.677850001695581	+	.	gene_id "ENSRNOG00000066252"; transcript_id "ENSRNOG00000066252_tx_14"; exon_id "7_68910819_68911168_+"; exonnum "40"; txlen "13351";
7	ENSEMBL114_rn	exon	68910819	68911168	0.551397465071013	+	.	gene_id "ENSRNOG00000066252"; transcript_id "ENSRNOG00000066252_tx_15"; exon_id "7_68910819_68911168_+"; exonnum "42"; txlen "13841";
7	ENSEMBL114_rn	exon	68910819	68911168	0.500059828944845	+	.	gene_id "ENSRNOG00000066252"; transcript_id "ENSRNOG00000066252_tx_16"; exon_id "7_68910819_68911168_+"; exonnum "43"; txlen "13864";
7	ENSEMBL114_rn	exon	68910819	68911168	0.478992580829073	+	.	gene_id "ENSRNOG00000066252"; transcript_id "ENSRNOG00000066252_tx_17"; exon_id "7_68910819_68911168_+"; exonnum "40"; txlen "13532";
7	ENSEMBL114_rn	exon	68910819	68911168	0.452226660945448	+	.	gene_id "ENSRNOG00000066252"; transcript_id "ENSRNOG00000066252_tx_18"; exon_id "7_68910819_68911168_+"; exonnum "26"; txlen "10687";
7	ENSEMBL114_rn	exon	68910819	68911168	0.430965880945071	+	.	gene_id "ENSRNOG00000066252"; transcript_id "ENSRNOG00000066252_tx_19"; exon_id "7_68910819_68911168_+"; exonnum "41"; txlen "13555";
7	ENSEMBL114_rn	exon	68910819	68911168	0.386569468274706	+	.	gene_id "ENSRNOG00000066252"; transcript_id "ENSRNOG00000066252_tx_21"; exon_id "7_68910819_68911168_+"; exonnum "40"; txlen "13521";
7	ENSEMBL114_rn	exon	68910819	68911168	0.267261446328352	+	.	gene_id "ENSRNOG00000066252"; transcript_id "ENSRNOG00000066252_tx_23"; exon_id "7_68910819_68911168_+"; exonnum "40"; txlen "11340";
7	ENSEMBL114_rn	exon	68910819	68911168	0.258021177558285	+	.	gene_id "ENSRNOG00000066252"; transcript_id "ENSRNOG00000066252_tx_24"; exon_id "7_68910819_68911168_+"; exonnum "41"; txlen "13644";
7	ENSEMBL114_rn	exon	68910819	68911168	0.250080381300203	+	.	gene_id "ENSRNOG00000066252"; transcript_id "ENSRNOG00000066252_tx_26"; exon_id "7_68910819_68911168_+"; exonnum "27"; txlen "10905";
7	ENSEMBL114_rn	exon	68910819	68911168	0.208944229027539	+	.	gene_id "ENSRNOG00000066252"; transcript_id "ENSRNOG00000066252_tx_27"; exon_id "7_68910819_68911168_+"; exonnum "41"; txlen "13557";
7	ENSEMBL114_rn	exon	68910819	68911168	0.208944229027539	+	.	gene_id "ENSRNOG00000066252"; transcript_id "ENSRNOG00000066252_tx_28"; exon_id "7_68910819_68911168_+"; exonnum "43"; txlen "13866";
7	ENSEMBL114_rn	exon	68910819	68911168	0.187318552069944	+	.	gene_id "ENSRNOG00000066252"; transcript_id "ENSRNOG00000066252_tx_29"; exon_id "7_68910819_68911168_+"; exonnum "27"; txlen "10827";
7	ENSEMBL114_rn	exon	68910819	68911168	1.94894247912563	+	.	gene_id "ENSRNOG00000066252"; transcript_id "ENSRNOG00000066252_tx_3"; exon_id "7_68910819_68911168_+"; exonnum "43"; txlen "13898";
7	ENSEMBL114_rn	exon	68910819	68911168	0.184374104636169	+	.	gene_id "ENSRNOG00000066252"; transcript_id "ENSRNOG00000066252_tx_30"; exon_id "7_68910819_68911168_+"; exonnum "40"; txlen "13402";
7	ENSEMBL114_rn	exon	68910819	68911168	0.183120952106526	+	.	gene_id "ENSRNOG00000066252"; transcript_id "ENSRNOG00000066252_tx_32"; exon_id "7_68910819_68911168_+"; exonnum "37"; txlen "10249";
7	ENSEMBL114_rn	exon	68910819	68911168	0.183120952106526	+	.	gene_id "ENSRNOG00000066252"; transcript_id "ENSRNOG00000066252_tx_33"; exon_id "7_68910819_68911168_+"; exonnum "35"; txlen "9940";
7	ENSEMBL114_rn	exon	68910819	68911168	0.17007803180099	+	.	gene_id "ENSRNOG00000066252"; transcript_id "ENSRNOG00000066252_tx_34"; exon_id "7_68910819_68911168_+"; exonnum "42"; txlen "13557";
7	ENSEMBL114_rn	exon	68910819	68911168	0.17007803180099	+	.	gene_id "ENSRNOG00000066252"; transcript_id "ENSRNOG00000066252_tx_35"; exon_id "7_68910819_68911168_+"; exonnum "42"; txlen "13676";
7	ENSEMBL114_rn	exon	68910819	68911168	0.166995413631775	+	.	gene_id "ENSRNOG00000066252"; transcript_id "ENSRNOG00000066252_tx_36"; exon_id "7_68910819_68911168_+"; exonnum "37"; txlen "12311";
7	ENSEMBL114_rn	exon	68910819	68911168	0.15800886248535	+	.	gene_id "ENSRNOG00000066252"; transcript_id "ENSRNOG00000066252_tx_37"; exon_id "7_68910819_68911168_+"; exonnum "41"; txlen "13669";
7	ENSEMBL114_rn	exon	68910819	68911168	0.15800886248535	+	.	gene_id "ENSRNOG00000066252"; transcript_id "ENSRNOG00000066252_tx_38"; exon_id "7_68910819_68911168_+"; exonnum "36"; txlen "12320";
7	ENSEMBL114_rn	exon	68910819	68911168	1.72458200289142	+	.	gene_id "ENSRNOG00000066252"; transcript_id "ENSRNOG00000066252_tx_4"; exon_id "7_68910819_68911168_+"; exonnum "42"; txlen "13660";
7	ENSEMBL114_rn	exon	68910819	68911168	0.129885321713603	+	.	gene_id "ENSRNOG00000066252"; transcript_id "ENSRNOG00000066252_tx_44"; exon_id "7_68910819_68911168_+"; exonnum "40"; txlen "12924";
7	ENSEMBL114_rn	exon	68910819	68911168	0.129885321713603	+	.	gene_id "ENSRNOG00000066252"; transcript_id "ENSRNOG00000066252_tx_45"; exon_id "7_68910819_68911168_+"; exonnum "40"; txlen "12805";
7	ENSEMBL114_rn	exon	68910819	68911168	0.127280040732441	+	.	gene_id "ENSRNOG00000066252"; transcript_id "ENSRNOG00000066252_tx_46"; exon_id "7_68910819_68911168_+"; exonnum "40"; txlen "11170";
7	ENSEMBL114_rn	exon	68910819	68911168	0.127280040732441	+	.	gene_id "ENSRNOG00000066252"; transcript_id "ENSRNOG00000066252_tx_47"; exon_id "7_68910819_68911168_+"; exonnum "42"; txlen "11479";
7	ENSEMBL114_rn	exon	68910819	68911168	0.127280040732441	+	.	gene_id "ENSRNOG00000066252"; transcript_id "ENSRNOG00000066252_tx_48"; exon_id "7_68910819_68911168_+"; exonnum "40"; txlen "11221";
7	ENSEMBL114_rn	exon	68910819	68911168	0.123700306393907	+	.	gene_id "ENSRNOG00000066252"; transcript_id "ENSRNOG00000066252_tx_49"; exon_id "7_68910819_68911168_+"; exonnum "35"; txlen "12002";
7	ENSEMBL114_rn	exon	68910819	68911168	1.701629001801	+	.	gene_id "ENSRNOG00000066252"; transcript_id "ENSRNOG00000066252_tx_5"; exon_id "7_68910819_68911168_+"; exonnum "41"; txlen "13589";
7	ENSEMBL114_rn	exon	68910819	68911168	0.123700306393907	+	.	gene_id "ENSRNOG00000066252"; transcript_id "ENSRNOG00000066252_tx_50"; exon_id "7_68910819_68911168_+"; exonnum "38"; txlen "12615";
7	ENSEMBL114_rn	exon	68910819	68911168	0.123700306393907	+	.	gene_id "ENSRNOG00000066252"; transcript_id "ENSRNOG00000066252_tx_51"; exon_id "7_68910819_68911168_+"; exonnum "38"; txlen "12496";
7	ENSEMBL114_rn	exon	68910819	68911168	0.117115328564221	+	.	gene_id "ENSRNOG00000066252"; transcript_id "ENSRNOG00000066252_tx_52"; exon_id "7_68910819_68911168_+"; exonnum "10"; txlen "7955";
7	ENSEMBL114_rn	exon	68910819	68911168	0.0758177898923677	+	.	gene_id "ENSRNOG00000066252"; transcript_id "ENSRNOG00000066252_tx_59"; exon_id "7_68910819_68911168_+"; exonnum "41"; txlen "13651";
7	ENSEMBL114_rn	exon	68910819	68911168	0.0758177898923677	+	.	gene_id "ENSRNOG00000066252"; transcript_id "ENSRNOG00000066252_tx_60"; exon_id "7_68910819_68911168_+"; exonnum "43"; txlen "13960";
7	ENSEMBL114_rn	exon	68910819	68911168	0.0600275406356436	+	.	gene_id "ENSRNOG00000066252"; transcript_id "ENSRNOG00000066252_tx_63"; exon_id "7_68910819_68911168_+"; exonnum "40"; txlen "13248";
7	ENSEMBL114_rn	exon	68910819	68911168	0.0416029564192432	+	.	gene_id "ENSRNOG00000066252"; transcript_id "ENSRNOG00000066252_tx_64"; exon_id "7_68910819_68911168_+"; exonnum "44"; txlen "13950";
7	ensembl	exon	68916658	68916819	0	+	.	gene_id "ENSRNOG00000066252"; gene_version "2"; transcript_id "ENSRNOT00000094539"; transcript_version "2"; exon_number "43"; gene_name "Vps13b"; gene_source "ensembl"; gene_biotype "protein_coding"; transcript_name "Vps13b-201"; transcript_source "ensembl"; transcript_biotype "protein_coding"; exon_id "ENSRNOE00000601160"; exon_version "1";
7	ensembl	CDS	68916658	68916819	0	+	0	gene_id "ENSRNOG00000066252"; gene_version "2"; transcript_id "ENSRNOT00000094539"; transcript_version "2"; exon_number "43"; gene_name "Vps13b"; gene_source "ensembl"; gene_biotype "protein_coding"; transcript_name "Vps13b-201"; transcript_source "ensembl"; transcript_biotype "protein_coding"; protein_id "ENSRNOP00000093776"; protein_version "1";
7	ensembl	exon	68916658	68916819	0	+	.	gene_id "ENSRNOG00000066252"; gene_version "2"; transcript_id "ENSRNOT00000105415"; transcript_version "2"; exon_number "43"; gene_name "Vps13b"; gene_source "ensembl"; gene_biotype "protein_coding"; transcript_name "Vps13b-202"; transcript_source "ensembl"; transcript_biotype "protein_coding"; exon_id "ENSRNOE00000601160"; exon_version "1"; tag "Ensembl_canonical";
7	ensembl	CDS	68916658	68916819	0	+	0	gene_id "ENSRNOG00000066252"; gene_version "2"; transcript_id "ENSRNOT00000105415"; transcript_version "2"; exon_number "43"; gene_name "Vps13b"; gene_source "ensembl"; gene_biotype "protein_coding"; transcript_name "Vps13b-202"; transcript_source "ensembl"; transcript_biotype "protein_coding"; protein_id "ENSRNOP00000077378"; protein_version "2"; tag "Ensembl_canonical";
7	ensembl	exon	68916658	68916819	0	+	.	gene_id "ENSRNOG00000066252"; gene_version "2"; transcript_id "ENSRNOT00000123826"; transcript_version "1"; exon_number "41"; gene_name "Vps13b"; gene_source "ensembl"; gene_biotype "protein_coding"; transcript_name "Vps13b-204"; transcript_source "ensembl"; transcript_biotype "protein_coding"; exon_id "ENSRNOE00000601160"; exon_version "1";
7	ensembl	CDS	68916658	68916819	0	+	0	gene_id "ENSRNOG00000066252"; gene_version "2"; transcript_id "ENSRNOT00000123826"; transcript_version "1"; exon_number "41"; gene_name "Vps13b"; gene_source "ensembl"; gene_biotype "protein_coding"; transcript_name "Vps13b-204"; transcript_source "ensembl"; transcript_biotype "protein_coding"; protein_id "ENSRNOP00000102668"; protein_version "1";
7	ensembl	exon	68916658	68916819	0	+	.	gene_id "ENSRNOG00000066252"; gene_version "2"; transcript_id "ENSRNOT00000114232"; transcript_version "2"; exon_number "41"; gene_name "Vps13b"; gene_source "ensembl"; gene_biotype "protein_coding"; transcript_name "Vps13b-203"; transcript_source "ensembl"; transcript_biotype "protein_coding"; exon_id "ENSRNOE00000601160"; exon_version "1";
7	ensembl	CDS	68916658	68916819	0	+	0	gene_id "ENSRNOG00000066252"; gene_version "2"; transcript_id "ENSRNOT00000114232"; transcript_version "2"; exon_number "41"; gene_name "Vps13b"; gene_source "ensembl"; gene_biotype "protein_coding"; transcript_name "Vps13b-203"; transcript_source "ensembl"; transcript_biotype "protein_coding"; protein_id "ENSRNOP00000094909"; protein_version "1";
7	ENSEMBL114_rn	exon	68916658	68916819	0.677850001695581	+	.	gene_id "ENSRNOG00000066252"; transcript_id "ENSRNOG00000066252_tx_14"; exon_id "7_68916658_68916819_+"; exonnum "41"; txlen "13351";
7	ENSEMBL114_rn	exon	68916658	68916819	0.551397465071013	+	.	gene_id "ENSRNOG00000066252"; transcript_id "ENSRNOG00000066252_tx_15"; exon_id "7_68916658_68916819_+"; exonnum "43"; txlen "13841";
7	ENSEMBL114_rn	exon	68916658	68916819	0.500059828944845	+	.	gene_id "ENSRNOG00000066252"; transcript_id "ENSRNOG00000066252_tx_16"; exon_id "7_68916658_68916819_+"; exonnum "44"; txlen "13864";
7	ENSEMBL114_rn	exon	68916658	68916819	0.478992580829073	+	.	gene_id "ENSRNOG00000066252"; transcript_id "ENSRNOG00000066252_tx_17"; exon_id "7_68916658_68916819_+"; exonnum "41"; txlen "13532";
7	ENSEMBL114_rn	exon	68916658	68916819	0.452226660945448	+	.	gene_id "ENSRNOG00000066252"; transcript_id "ENSRNOG00000066252_tx_18"; exon_id "7_68916658_68916819_+"; exonnum "27"; txlen "10687";
7	ENSEMBL114_rn	exon	68916658	68916819	0.430965880945071	+	.	gene_id "ENSRNOG00000066252"; transcript_id "ENSRNOG00000066252_tx_19"; exon_id "7_68916658_68916819_+"; exonnum "42"; txlen "13555";
7	ENSEMBL114_rn	exon	68916658	68916819	0.386569468274706	+	.	gene_id "ENSRNOG00000066252"; transcript_id "ENSRNOG00000066252_tx_21"; exon_id "7_68916658_68916819_+"; exonnum "41"; txlen "13521";
7	ENSEMBL114_rn	exon	68916658	68916819	0.267261446328352	+	.	gene_id "ENSRNOG00000066252"; transcript_id "ENSRNOG00000066252_tx_23"; exon_id "7_68916658_68916819_+"; exonnum "41"; txlen "11340";
7	ENSEMBL114_rn	exon	68916658	68916819	0.258021177558285	+	.	gene_id "ENSRNOG00000066252"; transcript_id "ENSRNOG00000066252_tx_24"; exon_id "7_68916658_68916819_+"; exonnum "42"; txlen "13644";
7	ENSEMBL114_rn	exon	68916658	68916819	0.250080381300203	+	.	gene_id "ENSRNOG00000066252"; transcript_id "ENSRNOG00000066252_tx_26"; exon_id "7_68916658_68916819_+"; exonnum "28"; txlen "10905";
7	ENSEMBL114_rn	exon	68916658	68916819	0.208944229027539	+	.	gene_id "ENSRNOG00000066252"; transcript_id "ENSRNOG00000066252_tx_27"; exon_id "7_68916658_68916819_+"; exonnum "42"; txlen "13557";
7	ENSEMBL114_rn	exon	68916658	68916819	0.208944229027539	+	.	gene_id "ENSRNOG00000066252"; transcript_id "ENSRNOG00000066252_tx_28"; exon_id "7_68916658_68916819_+"; exonnum "44"; txlen "13866";
7	ENSEMBL114_rn	exon	68916658	68916819	0.187318552069944	+	.	gene_id "ENSRNOG00000066252"; transcript_id "ENSRNOG00000066252_tx_29"; exon_id "7_68916658_68916819_+"; exonnum "28"; txlen "10827";
7	ENSEMBL114_rn	exon	68916658	68916819	1.94894247912563	+	.	gene_id "ENSRNOG00000066252"; transcript_id "ENSRNOG00000066252_tx_3"; exon_id "7_68916658_68916819_+"; exonnum "44"; txlen "13898";
7	ENSEMBL114_rn	exon	68916658	68916819	0.184374104636169	+	.	gene_id "ENSRNOG00000066252"; transcript_id "ENSRNOG00000066252_tx_30"; exon_id "7_68916658_68916819_+"; exonnum "41"; txlen "13402";
7	ENSEMBL114_rn	exon	68916658	68916819	0.183120952106526	+	.	gene_id "ENSRNOG00000066252"; transcript_id "ENSRNOG00000066252_tx_32"; exon_id "7_68916658_68916819_+"; exonnum "38"; txlen "10249";
7	ENSEMBL114_rn	exon	68916658	68916819	0.183120952106526	+	.	gene_id "ENSRNOG00000066252"; transcript_id "ENSRNOG00000066252_tx_33"; exon_id "7_68916658_68916819_+"; exonnum "36"; txlen "9940";
7	ENSEMBL114_rn	exon	68916658	68916819	0.17007803180099	+	.	gene_id "ENSRNOG00000066252"; transcript_id "ENSRNOG00000066252_tx_34"; exon_id "7_68916658_68916819_+"; exonnum "43"; txlen "13557";
7	ENSEMBL114_rn	exon	68916658	68916819	0.17007803180099	+	.	gene_id "ENSRNOG00000066252"; transcript_id "ENSRNOG00000066252_tx_35"; exon_id "7_68916658_68916819_+"; exonnum "43"; txlen "13676";
7	ENSEMBL114_rn	exon	68916658	68916819	0.166995413631775	+	.	gene_id "ENSRNOG00000066252"; transcript_id "ENSRNOG00000066252_tx_36"; exon_id "7_68916658_68916819_+"; exonnum "38"; txlen "12311";
7	ENSEMBL114_rn	exon	68916658	68916819	0.15800886248535	+	.	gene_id "ENSRNOG00000066252"; transcript_id "ENSRNOG00000066252_tx_37"; exon_id "7_68916658_68916819_+"; exonnum "42"; txlen "13669";
7	ENSEMBL114_rn	exon	68916658	68916819	0.15800886248535	+	.	gene_id "ENSRNOG00000066252"; transcript_id "ENSRNOG00000066252_tx_38"; exon_id "7_68916658_68916819_+"; exonnum "37"; txlen "12320";
7	ENSEMBL114_rn	exon	68916658	68916819	1.72458200289142	+	.	gene_id "ENSRNOG00000066252"; transcript_id "ENSRNOG00000066252_tx_4"; exon_id "7_68916658_68916819_+"; exonnum "43"; txlen "13660";
7	ENSEMBL114_rn	exon	68916658	68916819	0.129885321713603	+	.	gene_id "ENSRNOG00000066252"; transcript_id "ENSRNOG00000066252_tx_44"; exon_id "7_68916658_68916819_+"; exonnum "41"; txlen "12924";
7	ENSEMBL114_rn	exon	68916658	68916819	0.129885321713603	+	.	gene_id "ENSRNOG00000066252"; transcript_id "ENSRNOG00000066252_tx_45"; exon_id "7_68916658_68916819_+"; exonnum "41"; txlen "12805";
7	ENSEMBL114_rn	exon	68916658	68916819	0.127280040732441	+	.	gene_id "ENSRNOG00000066252"; transcript_id "ENSRNOG00000066252_tx_46"; exon_id "7_68916658_68916819_+"; exonnum "41"; txlen "11170";
7	ENSEMBL114_rn	exon	68916658	68916819	0.127280040732441	+	.	gene_id "ENSRNOG00000066252"; transcript_id "ENSRNOG00000066252_tx_47"; exon_id "7_68916658_68916819_+"; exonnum "43"; txlen "11479";
7	ENSEMBL114_rn	exon	68916658	68916819	0.127280040732441	+	.	gene_id "ENSRNOG00000066252"; transcript_id "ENSRNOG00000066252_tx_48"; exon_id "7_68916658_68916819_+"; exonnum "41"; txlen "11221";
7	ENSEMBL114_rn	exon	68916658	68916819	0.123700306393907	+	.	gene_id "ENSRNOG00000066252"; transcript_id "ENSRNOG00000066252_tx_49"; exon_id "7_68916658_68916819_+"; exonnum "36"; txlen "12002";
7	ENSEMBL114_rn	exon	68916658	68916819	1.701629001801	+	.	gene_id "ENSRNOG00000066252"; transcript_id "ENSRNOG00000066252_tx_5"; exon_id "7_68916658_68916819_+"; exonnum "42"; txlen "13589";
7	ENSEMBL114_rn	exon	68916658	68916819	0.123700306393907	+	.	gene_id "ENSRNOG00000066252"; transcript_id "ENSRNOG00000066252_tx_50"; exon_id "7_68916658_68916819_+"; exonnum "39"; txlen "12615";
7	ENSEMBL114_rn	exon	68916658	68916819	0.123700306393907	+	.	gene_id "ENSRNOG00000066252"; transcript_id "ENSRNOG00000066252_tx_51"; exon_id "7_68916658_68916819_+"; exonnum "39"; txlen "12496";
7	ENSEMBL114_rn	exon	68916658	68916819	0.117115328564221	+	.	gene_id "ENSRNOG00000066252"; transcript_id "ENSRNOG00000066252_tx_52"; exon_id "7_68916658_68916819_+"; exonnum "11"; txlen "7955";
7	ENSEMBL114_rn	exon	68916658	68916819	0.0758177898923677	+	.	gene_id "ENSRNOG00000066252"; transcript_id "ENSRNOG00000066252_tx_59"; exon_id "7_68916658_68916819_+"; exonnum "42"; txlen "13651";
7	ENSEMBL114_rn	exon	68916658	68916819	0.0758177898923677	+	.	gene_id "ENSRNOG00000066252"; transcript_id "ENSRNOG00000066252_tx_60"; exon_id "7_68916658_68916819_+"; exonnum "44"; txlen "13960";
7	ENSEMBL114_rn	exon	68916658	68916819	0.0600275406356436	+	.	gene_id "ENSRNOG00000066252"; transcript_id "ENSRNOG00000066252_tx_63"; exon_id "7_68916658_68916819_+"; exonnum "41"; txlen "13248";
7	ENSEMBL114_rn	exon	68916658	68916819	0.0416029564192432	+	.	gene_id "ENSRNOG00000066252"; transcript_id "ENSRNOG00000066252_tx_64"; exon_id "7_68916658_68916819_+"; exonnum "45"; txlen "13950";
7	sraer114_es	exon	68925571	68925702	1.3372225038952	+	.	gene_id "ENSRNOG00000066252"; transcript_id "ENSRNOG00000066252_tx_6"; exon_id "7_68925571_68925702_+"; exonnum "1"; txlen "5301";
7	ensembl	exon	68952487	68952642	0	+	.	gene_id "ENSRNOG00000066252"; gene_version "2"; transcript_id "ENSRNOT00000094539"; transcript_version "2"; exon_number "44"; gene_name "Vps13b"; gene_source "ensembl"; gene_biotype "protein_coding"; transcript_name "Vps13b-201"; transcript_source "ensembl"; transcript_biotype "protein_coding"; exon_id "ENSRNOE00000648419"; exon_version "1";
7	ensembl	CDS	68952487	68952642	0	+	0	gene_id "ENSRNOG00000066252"; gene_version "2"; transcript_id "ENSRNOT00000094539"; transcript_version "2"; exon_number "44"; gene_name "Vps13b"; gene_source "ensembl"; gene_biotype "protein_coding"; transcript_name "Vps13b-201"; transcript_source "ensembl"; transcript_biotype "protein_coding"; protein_id "ENSRNOP00000093776"; protein_version "1";
7	ensembl	exon	68952487	68952642	0	+	.	gene_id "ENSRNOG00000066252"; gene_version "2"; transcript_id "ENSRNOT00000105415"; transcript_version "2"; exon_number "44"; gene_name "Vps13b"; gene_source "ensembl"; gene_biotype "protein_coding"; transcript_name "Vps13b-202"; transcript_source "ensembl"; transcript_biotype "protein_coding"; exon_id "ENSRNOE00000648419"; exon_version "1"; tag "Ensembl_canonical";
7	ensembl	CDS	68952487	68952642	0	+	0	gene_id "ENSRNOG00000066252"; gene_version "2"; transcript_id "ENSRNOT00000105415"; transcript_version "2"; exon_number "44"; gene_name "Vps13b"; gene_source "ensembl"; gene_biotype "protein_coding"; transcript_name "Vps13b-202"; transcript_source "ensembl"; transcript_biotype "protein_coding"; protein_id "ENSRNOP00000077378"; protein_version "2"; tag "Ensembl_canonical";
7	ensembl	exon	68952487	68952642	0	+	.	gene_id "ENSRNOG00000066252"; gene_version "2"; transcript_id "ENSRNOT00000123826"; transcript_version "1"; exon_number "42"; gene_name "Vps13b"; gene_source "ensembl"; gene_biotype "protein_coding"; transcript_name "Vps13b-204"; transcript_source "ensembl"; transcript_biotype "protein_coding"; exon_id "ENSRNOE00000648419"; exon_version "1";
7	ensembl	CDS	68952487	68952642	0	+	0	gene_id "ENSRNOG00000066252"; gene_version "2"; transcript_id "ENSRNOT00000123826"; transcript_version "1"; exon_number "42"; gene_name "Vps13b"; gene_source "ensembl"; gene_biotype "protein_coding"; transcript_name "Vps13b-204"; transcript_source "ensembl"; transcript_biotype "protein_coding"; protein_id "ENSRNOP00000102668"; protein_version "1";
7	ensembl	exon	68952487	68952642	0	+	.	gene_id "ENSRNOG00000066252"; gene_version "2"; transcript_id "ENSRNOT00000114232"; transcript_version "2"; exon_number "42"; gene_name "Vps13b"; gene_source "ensembl"; gene_biotype "protein_coding"; transcript_name "Vps13b-203"; transcript_source "ensembl"; transcript_biotype "protein_coding"; exon_id "ENSRNOE00000648419"; exon_version "1";
7	ensembl	CDS	68952487	68952642	0	+	0	gene_id "ENSRNOG00000066252"; gene_version "2"; transcript_id "ENSRNOT00000114232"; transcript_version "2"; exon_number "42"; gene_name "Vps13b"; gene_source "ensembl"; gene_biotype "protein_coding"; transcript_name "Vps13b-203"; transcript_source "ensembl"; transcript_biotype "protein_coding"; protein_id "ENSRNOP00000094909"; protein_version "1";
7	ENSEMBL114_rn	exon	68952487	68952642	0.677850001695581	+	.	gene_id "ENSRNOG00000066252"; transcript_id "ENSRNOG00000066252_tx_14"; exon_id "7_68952487_68952642_+"; exonnum "42"; txlen "13351";
7	ENSEMBL114_rn	exon	68952487	68952642	0.551397465071013	+	.	gene_id "ENSRNOG00000066252"; transcript_id "ENSRNOG00000066252_tx_15"; exon_id "7_68952487_68952642_+"; exonnum "44"; txlen "13841";
7	ENSEMBL114_rn	exon	68952487	68952642	0.500059828944845	+	.	gene_id "ENSRNOG00000066252"; transcript_id "ENSRNOG00000066252_tx_16"; exon_id "7_68952487_68952642_+"; exonnum "45"; txlen "13864";
7	ENSEMBL114_rn	exon	68952487	68952642	0.478992580829073	+	.	gene_id "ENSRNOG00000066252"; transcript_id "ENSRNOG00000066252_tx_17"; exon_id "7_68952487_68952642_+"; exonnum "42"; txlen "13532";
7	ENSEMBL114_rn	exon	68952487	68952642	0.452226660945448	+	.	gene_id "ENSRNOG00000066252"; transcript_id "ENSRNOG00000066252_tx_18"; exon_id "7_68952487_68952642_+"; exonnum "28"; txlen "10687";
7	ENSEMBL114_rn	exon	68952487	68952642	0.430965880945071	+	.	gene_id "ENSRNOG00000066252"; transcript_id "ENSRNOG00000066252_tx_19"; exon_id "7_68952487_68952642_+"; exonnum "43"; txlen "13555";
7	ENSEMBL114_rn	exon	68952487	68952642	0.386569468274706	+	.	gene_id "ENSRNOG00000066252"; transcript_id "ENSRNOG00000066252_tx_21"; exon_id "7_68952487_68952642_+"; exonnum "42"; txlen "13521";
7	ENSEMBL114_rn	exon	68952487	68952642	0.267261446328352	+	.	gene_id "ENSRNOG00000066252"; transcript_id "ENSRNOG00000066252_tx_23"; exon_id "7_68952487_68952642_+"; exonnum "42"; txlen "11340";
7	ENSEMBL114_rn	exon	68952487	68952642	0.258021177558285	+	.	gene_id "ENSRNOG00000066252"; transcript_id "ENSRNOG00000066252_tx_24"; exon_id "7_68952487_68952642_+"; exonnum "43"; txlen "13644";
7	ENSEMBL114_rn	exon	68952487	68952642	0.250080381300203	+	.	gene_id "ENSRNOG00000066252"; transcript_id "ENSRNOG00000066252_tx_26"; exon_id "7_68952487_68952642_+"; exonnum "29"; txlen "10905";
7	ENSEMBL114_rn	exon	68952487	68952642	0.208944229027539	+	.	gene_id "ENSRNOG00000066252"; transcript_id "ENSRNOG00000066252_tx_27"; exon_id "7_68952487_68952642_+"; exonnum "43"; txlen "13557";
7	ENSEMBL114_rn	exon	68952487	68952642	0.208944229027539	+	.	gene_id "ENSRNOG00000066252"; transcript_id "ENSRNOG00000066252_tx_28"; exon_id "7_68952487_68952642_+"; exonnum "45"; txlen "13866";
7	ENSEMBL114_rn	exon	68952487	68952642	0.187318552069944	+	.	gene_id "ENSRNOG00000066252"; transcript_id "ENSRNOG00000066252_tx_29"; exon_id "7_68952487_68952642_+"; exonnum "29"; txlen "10827";
7	ENSEMBL114_rn	exon	68952487	68952642	1.94894247912563	+	.	gene_id "ENSRNOG00000066252"; transcript_id "ENSRNOG00000066252_tx_3"; exon_id "7_68952487_68952642_+"; exonnum "45"; txlen "13898";
7	ENSEMBL114_rn	exon	68952487	68952642	0.184374104636169	+	.	gene_id "ENSRNOG00000066252"; transcript_id "ENSRNOG00000066252_tx_30"; exon_id "7_68952487_68952642_+"; exonnum "42"; txlen "13402";
7	ENSEMBL114_rn	exon	68952487	68952642	0.183120952106526	+	.	gene_id "ENSRNOG00000066252"; transcript_id "ENSRNOG00000066252_tx_32"; exon_id "7_68952487_68952642_+"; exonnum "39"; txlen "10249";
7	ENSEMBL114_rn	exon	68952487	68952642	0.183120952106526	+	.	gene_id "ENSRNOG00000066252"; transcript_id "ENSRNOG00000066252_tx_33"; exon_id "7_68952487_68952642_+"; exonnum "37"; txlen "9940";
7	ENSEMBL114_rn	exon	68952487	68952642	0.17007803180099	+	.	gene_id "ENSRNOG00000066252"; transcript_id "ENSRNOG00000066252_tx_34"; exon_id "7_68952487_68952642_+"; exonnum "44"; txlen "13557";
7	ENSEMBL114_rn	exon	68952487	68952642	0.17007803180099	+	.	gene_id "ENSRNOG00000066252"; transcript_id "ENSRNOG00000066252_tx_35"; exon_id "7_68952487_68952642_+"; exonnum "44"; txlen "13676";
7	ENSEMBL114_rn	exon	68952487	68952642	0.166995413631775	+	.	gene_id "ENSRNOG00000066252"; transcript_id "ENSRNOG00000066252_tx_36"; exon_id "7_68952487_68952642_+"; exonnum "39"; txlen "12311";
7	ENSEMBL114_rn	exon	68952487	68952642	0.15800886248535	+	.	gene_id "ENSRNOG00000066252"; transcript_id "ENSRNOG00000066252_tx_37"; exon_id "7_68952487_68952642_+"; exonnum "43"; txlen "13669";
7	ENSEMBL114_rn	exon	68952487	68952642	0.15800886248535	+	.	gene_id "ENSRNOG00000066252"; transcript_id "ENSRNOG00000066252_tx_38"; exon_id "7_68952487_68952642_+"; exonnum "38"; txlen "12320";
7	ENSEMBL114_rn	exon	68952487	68952642	1.72458200289142	+	.	gene_id "ENSRNOG00000066252"; transcript_id "ENSRNOG00000066252_tx_4"; exon_id "7_68952487_68952642_+"; exonnum "44"; txlen "13660";
7	ENSEMBL114_rn	exon	68952487	68952642	0.129885321713603	+	.	gene_id "ENSRNOG00000066252"; transcript_id "ENSRNOG00000066252_tx_44"; exon_id "7_68952487_68952642_+"; exonnum "42"; txlen "12924";
7	ENSEMBL114_rn	exon	68952487	68952642	0.129885321713603	+	.	gene_id "ENSRNOG00000066252"; transcript_id "ENSRNOG00000066252_tx_45"; exon_id "7_68952487_68952642_+"; exonnum "42"; txlen "12805";
7	ENSEMBL114_rn	exon	68952487	68952642	0.127280040732441	+	.	gene_id "ENSRNOG00000066252"; transcript_id "ENSRNOG00000066252_tx_46"; exon_id "7_68952487_68952642_+"; exonnum "42"; txlen "11170";
7	ENSEMBL114_rn	exon	68952487	68952642	0.127280040732441	+	.	gene_id "ENSRNOG00000066252"; transcript_id "ENSRNOG00000066252_tx_47"; exon_id "7_68952487_68952642_+"; exonnum "44"; txlen "11479";
7	ENSEMBL114_rn	exon	68952487	68952642	0.127280040732441	+	.	gene_id "ENSRNOG00000066252"; transcript_id "ENSRNOG00000066252_tx_48"; exon_id "7_68952487_68952642_+"; exonnum "42"; txlen "11221";
7	ENSEMBL114_rn	exon	68952487	68952642	0.123700306393907	+	.	gene_id "ENSRNOG00000066252"; transcript_id "ENSRNOG00000066252_tx_49"; exon_id "7_68952487_68952642_+"; exonnum "37"; txlen "12002";
7	ENSEMBL114_rn	exon	68952487	68952642	1.701629001801	+	.	gene_id "ENSRNOG00000066252"; transcript_id "ENSRNOG00000066252_tx_5"; exon_id "7_68952487_68952642_+"; exonnum "43"; txlen "13589";
7	ENSEMBL114_rn	exon	68952487	68952642	0.123700306393907	+	.	gene_id "ENSRNOG00000066252"; transcript_id "ENSRNOG00000066252_tx_50"; exon_id "7_68952487_68952642_+"; exonnum "40"; txlen "12615";
7	ENSEMBL114_rn	exon	68952487	68952642	0.123700306393907	+	.	gene_id "ENSRNOG00000066252"; transcript_id "ENSRNOG00000066252_tx_51"; exon_id "7_68952487_68952642_+"; exonnum "40"; txlen "12496";
7	ENSEMBL114_rn	exon	68952487	68952642	0.117115328564221	+	.	gene_id "ENSRNOG00000066252"; transcript_id "ENSRNOG00000066252_tx_52"; exon_id "7_68952487_68952642_+"; exonnum "12"; txlen "7955";
7	ENSEMBL114_rn	exon	68952487	68952642	0.0758177898923677	+	.	gene_id "ENSRNOG00000066252"; transcript_id "ENSRNOG00000066252_tx_59"; exon_id "7_68952487_68952642_+"; exonnum "43"; txlen "13651";
7	ENSEMBL114_rn	exon	68952487	68952642	1.3372225038952	+	.	gene_id "ENSRNOG00000066252"; transcript_id "ENSRNOG00000066252_tx_6"; exon_id "7_68952487_68952642_+"; exonnum "2"; txlen "5301";
7	ENSEMBL114_rn	exon	68952487	68952642	0.0758177898923677	+	.	gene_id "ENSRNOG00000066252"; transcript_id "ENSRNOG00000066252_tx_60"; exon_id "7_68952487_68952642_+"; exonnum "45"; txlen "13960";
7	ENSEMBL114_rn	exon	68952487	68952642	0.0600275406356436	+	.	gene_id "ENSRNOG00000066252"; transcript_id "ENSRNOG00000066252_tx_63"; exon_id "7_68952487_68952642_+"; exonnum "42"; txlen "13248";
7	ENSEMBL114_rn	exon	68952487	68952642	0.0416029564192432	+	.	gene_id "ENSRNOG00000066252"; transcript_id "ENSRNOG00000066252_tx_64"; exon_id "7_68952487_68952642_+"; exonnum "46"; txlen "13950";
7	ensembl	exon	68958881	68959144	0	+	.	gene_id "ENSRNOG00000066252"; gene_version "2"; transcript_id "ENSRNOT00000094539"; transcript_version "2"; exon_number "45"; gene_name "Vps13b"; gene_source "ensembl"; gene_biotype "protein_coding"; transcript_name "Vps13b-201"; transcript_source "ensembl"; transcript_biotype "protein_coding"; exon_id "ENSRNOE00000648212"; exon_version "1";
7	ensembl	CDS	68958881	68959144	0	+	0	gene_id "ENSRNOG00000066252"; gene_version "2"; transcript_id "ENSRNOT00000094539"; transcript_version "2"; exon_number "45"; gene_name "Vps13b"; gene_source "ensembl"; gene_biotype "protein_coding"; transcript_name "Vps13b-201"; transcript_source "ensembl"; transcript_biotype "protein_coding"; protein_id "ENSRNOP00000093776"; protein_version "1";
7	ensembl	exon	68958881	68959144	0	+	.	gene_id "ENSRNOG00000066252"; gene_version "2"; transcript_id "ENSRNOT00000105415"; transcript_version "2"; exon_number "45"; gene_name "Vps13b"; gene_source "ensembl"; gene_biotype "protein_coding"; transcript_name "Vps13b-202"; transcript_source "ensembl"; transcript_biotype "protein_coding"; exon_id "ENSRNOE00000648212"; exon_version "1"; tag "Ensembl_canonical";
7	ensembl	CDS	68958881	68959144	0	+	0	gene_id "ENSRNOG00000066252"; gene_version "2"; transcript_id "ENSRNOT00000105415"; transcript_version "2"; exon_number "45"; gene_name "Vps13b"; gene_source "ensembl"; gene_biotype "protein_coding"; transcript_name "Vps13b-202"; transcript_source "ensembl"; transcript_biotype "protein_coding"; protein_id "ENSRNOP00000077378"; protein_version "2"; tag "Ensembl_canonical";
7	ensembl	exon	68958881	68959144	0	+	.	gene_id "ENSRNOG00000066252"; gene_version "2"; transcript_id "ENSRNOT00000123826"; transcript_version "1"; exon_number "43"; gene_name "Vps13b"; gene_source "ensembl"; gene_biotype "protein_coding"; transcript_name "Vps13b-204"; transcript_source "ensembl"; transcript_biotype "protein_coding"; exon_id "ENSRNOE00000648212"; exon_version "1";
7	ensembl	CDS	68958881	68959144	0	+	0	gene_id "ENSRNOG00000066252"; gene_version "2"; transcript_id "ENSRNOT00000123826"; transcript_version "1"; exon_number "43"; gene_name "Vps13b"; gene_source "ensembl"; gene_biotype "protein_coding"; transcript_name "Vps13b-204"; transcript_source "ensembl"; transcript_biotype "protein_coding"; protein_id "ENSRNOP00000102668"; protein_version "1";
7	ensembl	exon	68958881	68959144	0	+	.	gene_id "ENSRNOG00000066252"; gene_version "2"; transcript_id "ENSRNOT00000114232"; transcript_version "2"; exon_number "43"; gene_name "Vps13b"; gene_source "ensembl"; gene_biotype "protein_coding"; transcript_name "Vps13b-203"; transcript_source "ensembl"; transcript_biotype "protein_coding"; exon_id "ENSRNOE00000648212"; exon_version "1";
7	ensembl	CDS	68958881	68959144	0	+	0	gene_id "ENSRNOG00000066252"; gene_version "2"; transcript_id "ENSRNOT00000114232"; transcript_version "2"; exon_number "43"; gene_name "Vps13b"; gene_source "ensembl"; gene_biotype "protein_coding"; transcript_name "Vps13b-203"; transcript_source "ensembl"; transcript_biotype "protein_coding"; protein_id "ENSRNOP00000094909"; protein_version "1";
7	ENSEMBL114_rn	exon	68958881	68959144	0.677850001695581	+	.	gene_id "ENSRNOG00000066252"; transcript_id "ENSRNOG00000066252_tx_14"; exon_id "7_68958881_68959144_+"; exonnum "43"; txlen "13351";
7	ENSEMBL114_rn	exon	68958881	68959144	0.551397465071013	+	.	gene_id "ENSRNOG00000066252"; transcript_id "ENSRNOG00000066252_tx_15"; exon_id "7_68958881_68959144_+"; exonnum "45"; txlen "13841";
7	ENSEMBL114_rn	exon	68958881	68959144	0.500059828944845	+	.	gene_id "ENSRNOG00000066252"; transcript_id "ENSRNOG00000066252_tx_16"; exon_id "7_68958881_68959144_+"; exonnum "46"; txlen "13864";
7	ENSEMBL114_rn	exon	68958881	68959144	0.478992580829073	+	.	gene_id "ENSRNOG00000066252"; transcript_id "ENSRNOG00000066252_tx_17"; exon_id "7_68958881_68959144_+"; exonnum "43"; txlen "13532";
7	ENSEMBL114_rn	exon	68958881	68959144	0.452226660945448	+	.	gene_id "ENSRNOG00000066252"; transcript_id "ENSRNOG00000066252_tx_18"; exon_id "7_68958881_68959144_+"; exonnum "29"; txlen "10687";
7	ENSEMBL114_rn	exon	68958881	68959144	0.430965880945071	+	.	gene_id "ENSRNOG00000066252"; transcript_id "ENSRNOG00000066252_tx_19"; exon_id "7_68958881_68959144_+"; exonnum "44"; txlen "13555";
7	ENSEMBL114_rn	exon	68958881	68959144	0.386569468274706	+	.	gene_id "ENSRNOG00000066252"; transcript_id "ENSRNOG00000066252_tx_21"; exon_id "7_68958881_68959144_+"; exonnum "43"; txlen "13521";
7	ENSEMBL114_rn	exon	68958881	68959144	0.267261446328352	+	.	gene_id "ENSRNOG00000066252"; transcript_id "ENSRNOG00000066252_tx_23"; exon_id "7_68958881_68959144_+"; exonnum "43"; txlen "11340";
7	ENSEMBL114_rn	exon	68958881	68959144	0.258021177558285	+	.	gene_id "ENSRNOG00000066252"; transcript_id "ENSRNOG00000066252_tx_24"; exon_id "7_68958881_68959144_+"; exonnum "44"; txlen "13644";
7	ENSEMBL114_rn	exon	68958881	68959144	0.250080381300203	+	.	gene_id "ENSRNOG00000066252"; transcript_id "ENSRNOG00000066252_tx_26"; exon_id "7_68958881_68959144_+"; exonnum "30"; txlen "10905";
7	ENSEMBL114_rn	exon	68958881	68959144	0.208944229027539	+	.	gene_id "ENSRNOG00000066252"; transcript_id "ENSRNOG00000066252_tx_27"; exon_id "7_68958881_68959144_+"; exonnum "44"; txlen "13557";
7	ENSEMBL114_rn	exon	68958881	68959144	0.208944229027539	+	.	gene_id "ENSRNOG00000066252"; transcript_id "ENSRNOG00000066252_tx_28"; exon_id "7_68958881_68959144_+"; exonnum "46"; txlen "13866";
7	ENSEMBL114_rn	exon	68958881	68959144	0.187318552069944	+	.	gene_id "ENSRNOG00000066252"; transcript_id "ENSRNOG00000066252_tx_29"; exon_id "7_68958881_68959144_+"; exonnum "30"; txlen "10827";
7	ENSEMBL114_rn	exon	68958881	68959144	1.94894247912563	+	.	gene_id "ENSRNOG00000066252"; transcript_id "ENSRNOG00000066252_tx_3"; exon_id "7_68958881_68959144_+"; exonnum "46"; txlen "13898";
7	ENSEMBL114_rn	exon	68958881	68959144	0.184374104636169	+	.	gene_id "ENSRNOG00000066252"; transcript_id "ENSRNOG00000066252_tx_30"; exon_id "7_68958881_68959144_+"; exonnum "43"; txlen "13402";
7	ENSEMBL114_rn	exon	68958881	68959144	0.183120952106526	+	.	gene_id "ENSRNOG00000066252"; transcript_id "ENSRNOG00000066252_tx_32"; exon_id "7_68958881_68959144_+"; exonnum "40"; txlen "10249";
7	ENSEMBL114_rn	exon	68958881	68959144	0.183120952106526	+	.	gene_id "ENSRNOG00000066252"; transcript_id "ENSRNOG00000066252_tx_33"; exon_id "7_68958881_68959144_+"; exonnum "38"; txlen "9940";
7	ENSEMBL114_rn	exon	68958881	68959144	0.17007803180099	+	.	gene_id "ENSRNOG00000066252"; transcript_id "ENSRNOG00000066252_tx_34"; exon_id "7_68958881_68959144_+"; exonnum "45"; txlen "13557";
7	ENSEMBL114_rn	exon	68958881	68959144	0.17007803180099	+	.	gene_id "ENSRNOG00000066252"; transcript_id "ENSRNOG00000066252_tx_35"; exon_id "7_68958881_68959144_+"; exonnum "45"; txlen "13676";
7	ENSEMBL114_rn	exon	68958881	68959144	0.166995413631775	+	.	gene_id "ENSRNOG00000066252"; transcript_id "ENSRNOG00000066252_tx_36"; exon_id "7_68958881_68959144_+"; exonnum "40"; txlen "12311";
7	ENSEMBL114_rn	exon	68958881	68959144	0.15800886248535	+	.	gene_id "ENSRNOG00000066252"; transcript_id "ENSRNOG00000066252_tx_37"; exon_id "7_68958881_68959144_+"; exonnum "44"; txlen "13669";
7	ENSEMBL114_rn	exon	68958881	68959144	0.15800886248535	+	.	gene_id "ENSRNOG00000066252"; transcript_id "ENSRNOG00000066252_tx_38"; exon_id "7_68958881_68959144_+"; exonnum "39"; txlen "12320";
7	ENSEMBL114_rn	exon	68958881	68959144	1.72458200289142	+	.	gene_id "ENSRNOG00000066252"; transcript_id "ENSRNOG00000066252_tx_4"; exon_id "7_68958881_68959144_+"; exonnum "45"; txlen "13660";
7	ENSEMBL114_rn	exon	68958881	68959144	0.129885321713603	+	.	gene_id "ENSRNOG00000066252"; transcript_id "ENSRNOG00000066252_tx_44"; exon_id "7_68958881_68959144_+"; exonnum "43"; txlen "12924";
7	ENSEMBL114_rn	exon	68958881	68959144	0.129885321713603	+	.	gene_id "ENSRNOG00000066252"; transcript_id "ENSRNOG00000066252_tx_45"; exon_id "7_68958881_68959144_+"; exonnum "43"; txlen "12805";
7	ENSEMBL114_rn	exon	68958881	68959144	0.127280040732441	+	.	gene_id "ENSRNOG00000066252"; transcript_id "ENSRNOG00000066252_tx_46"; exon_id "7_68958881_68959144_+"; exonnum "43"; txlen "11170";
7	ENSEMBL114_rn	exon	68958881	68959144	0.127280040732441	+	.	gene_id "ENSRNOG00000066252"; transcript_id "ENSRNOG00000066252_tx_47"; exon_id "7_68958881_68959144_+"; exonnum "45"; txlen "11479";
7	ENSEMBL114_rn	exon	68958881	68959144	0.127280040732441	+	.	gene_id "ENSRNOG00000066252"; transcript_id "ENSRNOG00000066252_tx_48"; exon_id "7_68958881_68959144_+"; exonnum "43"; txlen "11221";
7	ENSEMBL114_rn	exon	68958881	68959144	0.123700306393907	+	.	gene_id "ENSRNOG00000066252"; transcript_id "ENSRNOG00000066252_tx_49"; exon_id "7_68958881_68959144_+"; exonnum "38"; txlen "12002";
7	ENSEMBL114_rn	exon	68958881	68959144	1.701629001801	+	.	gene_id "ENSRNOG00000066252"; transcript_id "ENSRNOG00000066252_tx_5"; exon_id "7_68958881_68959144_+"; exonnum "44"; txlen "13589";
7	ENSEMBL114_rn	exon	68958881	68959144	0.123700306393907	+	.	gene_id "ENSRNOG00000066252"; transcript_id "ENSRNOG00000066252_tx_50"; exon_id "7_68958881_68959144_+"; exonnum "41"; txlen "12615";
7	ENSEMBL114_rn	exon	68958881	68959144	0.123700306393907	+	.	gene_id "ENSRNOG00000066252"; transcript_id "ENSRNOG00000066252_tx_51"; exon_id "7_68958881_68959144_+"; exonnum "41"; txlen "12496";
7	ENSEMBL114_rn	exon	68958881	68959144	0.117115328564221	+	.	gene_id "ENSRNOG00000066252"; transcript_id "ENSRNOG00000066252_tx_52"; exon_id "7_68958881_68959144_+"; exonnum "13"; txlen "7955";
7	ENSEMBL114_rn	exon	68958881	68959144	0.0758177898923677	+	.	gene_id "ENSRNOG00000066252"; transcript_id "ENSRNOG00000066252_tx_59"; exon_id "7_68958881_68959144_+"; exonnum "44"; txlen "13651";
7	ENSEMBL114_rn	exon	68958881	68959144	1.3372225038952	+	.	gene_id "ENSRNOG00000066252"; transcript_id "ENSRNOG00000066252_tx_6"; exon_id "7_68958881_68959144_+"; exonnum "3"; txlen "5301";
7	ENSEMBL114_rn	exon	68958881	68959144	0.0758177898923677	+	.	gene_id "ENSRNOG00000066252"; transcript_id "ENSRNOG00000066252_tx_60"; exon_id "7_68958881_68959144_+"; exonnum "46"; txlen "13960";
7	ENSEMBL114_rn	exon	68958881	68959144	0.0600275406356436	+	.	gene_id "ENSRNOG00000066252"; transcript_id "ENSRNOG00000066252_tx_63"; exon_id "7_68958881_68959144_+"; exonnum "43"; txlen "13248";
7	ENSEMBL114_rn	exon	68958881	68959144	0.0416029564192432	+	.	gene_id "ENSRNOG00000066252"; transcript_id "ENSRNOG00000066252_tx_64"; exon_id "7_68958881_68959144_+"; exonnum "47"; txlen "13950";
7	ensembl	exon	68959635	68959718	0	+	.	gene_id "ENSRNOG00000066252"; gene_version "2"; transcript_id "ENSRNOT00000094539"; transcript_version "2"; exon_number "46"; gene_name "Vps13b"; gene_source "ensembl"; gene_biotype "protein_coding"; transcript_name "Vps13b-201"; transcript_source "ensembl"; transcript_biotype "protein_coding"; exon_id "ENSRNOE00000665066"; exon_version "1";
7	ensembl	CDS	68959635	68959718	0	+	0	gene_id "ENSRNOG00000066252"; gene_version "2"; transcript_id "ENSRNOT00000094539"; transcript_version "2"; exon_number "46"; gene_name "Vps13b"; gene_source "ensembl"; gene_biotype "protein_coding"; transcript_name "Vps13b-201"; transcript_source "ensembl"; transcript_biotype "protein_coding"; protein_id "ENSRNOP00000093776"; protein_version "1";
7	ensembl	exon	68959635	68959718	0	+	.	gene_id "ENSRNOG00000066252"; gene_version "2"; transcript_id "ENSRNOT00000105415"; transcript_version "2"; exon_number "46"; gene_name "Vps13b"; gene_source "ensembl"; gene_biotype "protein_coding"; transcript_name "Vps13b-202"; transcript_source "ensembl"; transcript_biotype "protein_coding"; exon_id "ENSRNOE00000665066"; exon_version "1"; tag "Ensembl_canonical";
7	ensembl	CDS	68959635	68959718	0	+	0	gene_id "ENSRNOG00000066252"; gene_version "2"; transcript_id "ENSRNOT00000105415"; transcript_version "2"; exon_number "46"; gene_name "Vps13b"; gene_source "ensembl"; gene_biotype "protein_coding"; transcript_name "Vps13b-202"; transcript_source "ensembl"; transcript_biotype "protein_coding"; protein_id "ENSRNOP00000077378"; protein_version "2"; tag "Ensembl_canonical";
7	ensembl	exon	68959635	68959718	0	+	.	gene_id "ENSRNOG00000066252"; gene_version "2"; transcript_id "ENSRNOT00000123826"; transcript_version "1"; exon_number "44"; gene_name "Vps13b"; gene_source "ensembl"; gene_biotype "protein_coding"; transcript_name "Vps13b-204"; transcript_source "ensembl"; transcript_biotype "protein_coding"; exon_id "ENSRNOE00000665066"; exon_version "1";
7	ensembl	CDS	68959635	68959718	0	+	0	gene_id "ENSRNOG00000066252"; gene_version "2"; transcript_id "ENSRNOT00000123826"; transcript_version "1"; exon_number "44"; gene_name "Vps13b"; gene_source "ensembl"; gene_biotype "protein_coding"; transcript_name "Vps13b-204"; transcript_source "ensembl"; transcript_biotype "protein_coding"; protein_id "ENSRNOP00000102668"; protein_version "1";
7	ensembl	exon	68959635	68959718	0	+	.	gene_id "ENSRNOG00000066252"; gene_version "2"; transcript_id "ENSRNOT00000114232"; transcript_version "2"; exon_number "44"; gene_name "Vps13b"; gene_source "ensembl"; gene_biotype "protein_coding"; transcript_name "Vps13b-203"; transcript_source "ensembl"; transcript_biotype "protein_coding"; exon_id "ENSRNOE00000665066"; exon_version "1";
7	ensembl	CDS	68959635	68959718	0	+	0	gene_id "ENSRNOG00000066252"; gene_version "2"; transcript_id "ENSRNOT00000114232"; transcript_version "2"; exon_number "44"; gene_name "Vps13b"; gene_source "ensembl"; gene_biotype "protein_coding"; transcript_name "Vps13b-203"; transcript_source "ensembl"; transcript_biotype "protein_coding"; protein_id "ENSRNOP00000094909"; protein_version "1";
7	ENSEMBL114_rn	exon	68959635	68959718	0.677850001695581	+	.	gene_id "ENSRNOG00000066252"; transcript_id "ENSRNOG00000066252_tx_14"; exon_id "7_68959635_68959718_+"; exonnum "44"; txlen "13351";
7	ENSEMBL114_rn	exon	68959635	68959718	0.551397465071013	+	.	gene_id "ENSRNOG00000066252"; transcript_id "ENSRNOG00000066252_tx_15"; exon_id "7_68959635_68959718_+"; exonnum "46"; txlen "13841";
7	ENSEMBL114_rn	exon	68959635	68959718	0.500059828944845	+	.	gene_id "ENSRNOG00000066252"; transcript_id "ENSRNOG00000066252_tx_16"; exon_id "7_68959635_68959718_+"; exonnum "47"; txlen "13864";
7	ENSEMBL114_rn	exon	68959635	68959718	0.478992580829073	+	.	gene_id "ENSRNOG00000066252"; transcript_id "ENSRNOG00000066252_tx_17"; exon_id "7_68959635_68959718_+"; exonnum "44"; txlen "13532";
7	ENSEMBL114_rn	exon	68959635	68959718	0.452226660945448	+	.	gene_id "ENSRNOG00000066252"; transcript_id "ENSRNOG00000066252_tx_18"; exon_id "7_68959635_68959718_+"; exonnum "30"; txlen "10687";
7	ENSEMBL114_rn	exon	68959635	68959718	0.430965880945071	+	.	gene_id "ENSRNOG00000066252"; transcript_id "ENSRNOG00000066252_tx_19"; exon_id "7_68959635_68959718_+"; exonnum "45"; txlen "13555";
7	ENSEMBL114_rn	exon	68959635	68959718	0.386569468274706	+	.	gene_id "ENSRNOG00000066252"; transcript_id "ENSRNOG00000066252_tx_21"; exon_id "7_68959635_68959718_+"; exonnum "44"; txlen "13521";
7	ENSEMBL114_rn	exon	68959635	68959718	0.267261446328352	+	.	gene_id "ENSRNOG00000066252"; transcript_id "ENSRNOG00000066252_tx_23"; exon_id "7_68959635_68959718_+"; exonnum "44"; txlen "11340";
7	ENSEMBL114_rn	exon	68959635	68959718	0.258021177558285	+	.	gene_id "ENSRNOG00000066252"; transcript_id "ENSRNOG00000066252_tx_24"; exon_id "7_68959635_68959718_+"; exonnum "45"; txlen "13644";
7	ENSEMBL114_rn	exon	68959635	68959718	0.250080381300203	+	.	gene_id "ENSRNOG00000066252"; transcript_id "ENSRNOG00000066252_tx_26"; exon_id "7_68959635_68959718_+"; exonnum "31"; txlen "10905";
7	ENSEMBL114_rn	exon	68959635	68959718	0.208944229027539	+	.	gene_id "ENSRNOG00000066252"; transcript_id "ENSRNOG00000066252_tx_27"; exon_id "7_68959635_68959718_+"; exonnum "45"; txlen "13557";
7	ENSEMBL114_rn	exon	68959635	68959718	0.208944229027539	+	.	gene_id "ENSRNOG00000066252"; transcript_id "ENSRNOG00000066252_tx_28"; exon_id "7_68959635_68959718_+"; exonnum "47"; txlen "13866";
7	ENSEMBL114_rn	exon	68959635	68959718	0.187318552069944	+	.	gene_id "ENSRNOG00000066252"; transcript_id "ENSRNOG00000066252_tx_29"; exon_id "7_68959635_68959718_+"; exonnum "31"; txlen "10827";
7	ENSEMBL114_rn	exon	68959635	68959718	1.94894247912563	+	.	gene_id "ENSRNOG00000066252"; transcript_id "ENSRNOG00000066252_tx_3"; exon_id "7_68959635_68959718_+"; exonnum "47"; txlen "13898";
7	ENSEMBL114_rn	exon	68959635	68959718	0.184374104636169	+	.	gene_id "ENSRNOG00000066252"; transcript_id "ENSRNOG00000066252_tx_30"; exon_id "7_68959635_68959718_+"; exonnum "44"; txlen "13402";
7	ENSEMBL114_rn	exon	68959635	68959718	0.183120952106526	+	.	gene_id "ENSRNOG00000066252"; transcript_id "ENSRNOG00000066252_tx_32"; exon_id "7_68959635_68959718_+"; exonnum "41"; txlen "10249";
7	ENSEMBL114_rn	exon	68959635	68959718	0.183120952106526	+	.	gene_id "ENSRNOG00000066252"; transcript_id "ENSRNOG00000066252_tx_33"; exon_id "7_68959635_68959718_+"; exonnum "39"; txlen "9940";
7	ENSEMBL114_rn	exon	68959635	68959718	0.17007803180099	+	.	gene_id "ENSRNOG00000066252"; transcript_id "ENSRNOG00000066252_tx_34"; exon_id "7_68959635_68959718_+"; exonnum "46"; txlen "13557";
7	ENSEMBL114_rn	exon	68959635	68959718	0.17007803180099	+	.	gene_id "ENSRNOG00000066252"; transcript_id "ENSRNOG00000066252_tx_35"; exon_id "7_68959635_68959718_+"; exonnum "46"; txlen "13676";
7	ENSEMBL114_rn	exon	68959635	68959718	0.166995413631775	+	.	gene_id "ENSRNOG00000066252"; transcript_id "ENSRNOG00000066252_tx_36"; exon_id "7_68959635_68959718_+"; exonnum "41"; txlen "12311";
7	ENSEMBL114_rn	exon	68959635	68959718	0.15800886248535	+	.	gene_id "ENSRNOG00000066252"; transcript_id "ENSRNOG00000066252_tx_37"; exon_id "7_68959635_68959718_+"; exonnum "45"; txlen "13669";
7	ENSEMBL114_rn	exon	68959635	68959718	0.15800886248535	+	.	gene_id "ENSRNOG00000066252"; transcript_id "ENSRNOG00000066252_tx_38"; exon_id "7_68959635_68959718_+"; exonnum "40"; txlen "12320";
7	ENSEMBL114_rn	exon	68959635	68959718	1.72458200289142	+	.	gene_id "ENSRNOG00000066252"; transcript_id "ENSRNOG00000066252_tx_4"; exon_id "7_68959635_68959718_+"; exonnum "46"; txlen "13660";
7	ENSEMBL114_rn	exon	68959635	68959718	0.129885321713603	+	.	gene_id "ENSRNOG00000066252"; transcript_id "ENSRNOG00000066252_tx_44"; exon_id "7_68959635_68959718_+"; exonnum "44"; txlen "12924";
7	ENSEMBL114_rn	exon	68959635	68959718	0.129885321713603	+	.	gene_id "ENSRNOG00000066252"; transcript_id "ENSRNOG00000066252_tx_45"; exon_id "7_68959635_68959718_+"; exonnum "44"; txlen "12805";
7	ENSEMBL114_rn	exon	68959635	68959718	0.127280040732441	+	.	gene_id "ENSRNOG00000066252"; transcript_id "ENSRNOG00000066252_tx_46"; exon_id "7_68959635_68959718_+"; exonnum "44"; txlen "11170";
7	ENSEMBL114_rn	exon	68959635	68959718	0.127280040732441	+	.	gene_id "ENSRNOG00000066252"; transcript_id "ENSRNOG00000066252_tx_47"; exon_id "7_68959635_68959718_+"; exonnum "46"; txlen "11479";
7	ENSEMBL114_rn	exon	68959635	68959718	0.127280040732441	+	.	gene_id "ENSRNOG00000066252"; transcript_id "ENSRNOG00000066252_tx_48"; exon_id "7_68959635_68959718_+"; exonnum "44"; txlen "11221";
7	ENSEMBL114_rn	exon	68959635	68959718	0.123700306393907	+	.	gene_id "ENSRNOG00000066252"; transcript_id "ENSRNOG00000066252_tx_49"; exon_id "7_68959635_68959718_+"; exonnum "39"; txlen "12002";
7	ENSEMBL114_rn	exon	68959635	68959718	1.701629001801	+	.	gene_id "ENSRNOG00000066252"; transcript_id "ENSRNOG00000066252_tx_5"; exon_id "7_68959635_68959718_+"; exonnum "45"; txlen "13589";
7	ENSEMBL114_rn	exon	68959635	68959718	0.123700306393907	+	.	gene_id "ENSRNOG00000066252"; transcript_id "ENSRNOG00000066252_tx_50"; exon_id "7_68959635_68959718_+"; exonnum "42"; txlen "12615";
7	ENSEMBL114_rn	exon	68959635	68959718	0.123700306393907	+	.	gene_id "ENSRNOG00000066252"; transcript_id "ENSRNOG00000066252_tx_51"; exon_id "7_68959635_68959718_+"; exonnum "42"; txlen "12496";
7	ENSEMBL114_rn	exon	68959635	68959718	0.117115328564221	+	.	gene_id "ENSRNOG00000066252"; transcript_id "ENSRNOG00000066252_tx_52"; exon_id "7_68959635_68959718_+"; exonnum "14"; txlen "7955";
7	ENSEMBL114_rn	exon	68959635	68959718	0.0758177898923677	+	.	gene_id "ENSRNOG00000066252"; transcript_id "ENSRNOG00000066252_tx_59"; exon_id "7_68959635_68959718_+"; exonnum "45"; txlen "13651";
7	ENSEMBL114_rn	exon	68959635	68959718	1.3372225038952	+	.	gene_id "ENSRNOG00000066252"; transcript_id "ENSRNOG00000066252_tx_6"; exon_id "7_68959635_68959718_+"; exonnum "4"; txlen "5301";
7	ENSEMBL114_rn	exon	68959635	68959718	0.0758177898923677	+	.	gene_id "ENSRNOG00000066252"; transcript_id "ENSRNOG00000066252_tx_60"; exon_id "7_68959635_68959718_+"; exonnum "47"; txlen "13960";
7	ENSEMBL114_rn	exon	68959635	68959718	0.0600275406356436	+	.	gene_id "ENSRNOG00000066252"; transcript_id "ENSRNOG00000066252_tx_63"; exon_id "7_68959635_68959718_+"; exonnum "44"; txlen "13248";
7	ENSEMBL114_rn	exon	68959635	68959718	0.0416029564192432	+	.	gene_id "ENSRNOG00000066252"; transcript_id "ENSRNOG00000066252_tx_64"; exon_id "7_68959635_68959718_+"; exonnum "48"; txlen "13950";
7	ensembl	exon	68959896	68960071	0	+	.	gene_id "ENSRNOG00000066252"; gene_version "2"; transcript_id "ENSRNOT00000094539"; transcript_version "2"; exon_number "47"; gene_name "Vps13b"; gene_source "ensembl"; gene_biotype "protein_coding"; transcript_name "Vps13b-201"; transcript_source "ensembl"; transcript_biotype "protein_coding"; exon_id "ENSRNOE00000633800"; exon_version "1";
7	ensembl	CDS	68959896	68960071	0	+	0	gene_id "ENSRNOG00000066252"; gene_version "2"; transcript_id "ENSRNOT00000094539"; transcript_version "2"; exon_number "47"; gene_name "Vps13b"; gene_source "ensembl"; gene_biotype "protein_coding"; transcript_name "Vps13b-201"; transcript_source "ensembl"; transcript_biotype "protein_coding"; protein_id "ENSRNOP00000093776"; protein_version "1";
7	ensembl	exon	68959896	68960071	0	+	.	gene_id "ENSRNOG00000066252"; gene_version "2"; transcript_id "ENSRNOT00000105415"; transcript_version "2"; exon_number "47"; gene_name "Vps13b"; gene_source "ensembl"; gene_biotype "protein_coding"; transcript_name "Vps13b-202"; transcript_source "ensembl"; transcript_biotype "protein_coding"; exon_id "ENSRNOE00000633800"; exon_version "1"; tag "Ensembl_canonical";
7	ensembl	CDS	68959896	68960071	0	+	0	gene_id "ENSRNOG00000066252"; gene_version "2"; transcript_id "ENSRNOT00000105415"; transcript_version "2"; exon_number "47"; gene_name "Vps13b"; gene_source "ensembl"; gene_biotype "protein_coding"; transcript_name "Vps13b-202"; transcript_source "ensembl"; transcript_biotype "protein_coding"; protein_id "ENSRNOP00000077378"; protein_version "2"; tag "Ensembl_canonical";
7	ensembl	exon	68959896	68960071	0	+	.	gene_id "ENSRNOG00000066252"; gene_version "2"; transcript_id "ENSRNOT00000123826"; transcript_version "1"; exon_number "45"; gene_name "Vps13b"; gene_source "ensembl"; gene_biotype "protein_coding"; transcript_name "Vps13b-204"; transcript_source "ensembl"; transcript_biotype "protein_coding"; exon_id "ENSRNOE00000633800"; exon_version "1";
7	ensembl	CDS	68959896	68960071	0	+	0	gene_id "ENSRNOG00000066252"; gene_version "2"; transcript_id "ENSRNOT00000123826"; transcript_version "1"; exon_number "45"; gene_name "Vps13b"; gene_source "ensembl"; gene_biotype "protein_coding"; transcript_name "Vps13b-204"; transcript_source "ensembl"; transcript_biotype "protein_coding"; protein_id "ENSRNOP00000102668"; protein_version "1";
7	ensembl	exon	68959896	68960071	0	+	.	gene_id "ENSRNOG00000066252"; gene_version "2"; transcript_id "ENSRNOT00000114232"; transcript_version "2"; exon_number "45"; gene_name "Vps13b"; gene_source "ensembl"; gene_biotype "protein_coding"; transcript_name "Vps13b-203"; transcript_source "ensembl"; transcript_biotype "protein_coding"; exon_id "ENSRNOE00000633800"; exon_version "1";
7	ensembl	CDS	68959896	68960071	0	+	0	gene_id "ENSRNOG00000066252"; gene_version "2"; transcript_id "ENSRNOT00000114232"; transcript_version "2"; exon_number "45"; gene_name "Vps13b"; gene_source "ensembl"; gene_biotype "protein_coding"; transcript_name "Vps13b-203"; transcript_source "ensembl"; transcript_biotype "protein_coding"; protein_id "ENSRNOP00000094909"; protein_version "1";
7	ENSEMBL114_rn	exon	68959896	68960071	0.677850001695581	+	.	gene_id "ENSRNOG00000066252"; transcript_id "ENSRNOG00000066252_tx_14"; exon_id "7_68959896_68960071_+"; exonnum "45"; txlen "13351";
7	ENSEMBL114_rn	exon	68959896	68960071	0.551397465071013	+	.	gene_id "ENSRNOG00000066252"; transcript_id "ENSRNOG00000066252_tx_15"; exon_id "7_68959896_68960071_+"; exonnum "47"; txlen "13841";
7	ENSEMBL114_rn	exon	68959896	68960071	0.500059828944845	+	.	gene_id "ENSRNOG00000066252"; transcript_id "ENSRNOG00000066252_tx_16"; exon_id "7_68959896_68960071_+"; exonnum "48"; txlen "13864";
7	ENSEMBL114_rn	exon	68959896	68960071	0.478992580829073	+	.	gene_id "ENSRNOG00000066252"; transcript_id "ENSRNOG00000066252_tx_17"; exon_id "7_68959896_68960071_+"; exonnum "45"; txlen "13532";
7	ENSEMBL114_rn	exon	68959896	68960071	0.452226660945448	+	.	gene_id "ENSRNOG00000066252"; transcript_id "ENSRNOG00000066252_tx_18"; exon_id "7_68959896_68960071_+"; exonnum "31"; txlen "10687";
7	ENSEMBL114_rn	exon	68959896	68960071	0.430965880945071	+	.	gene_id "ENSRNOG00000066252"; transcript_id "ENSRNOG00000066252_tx_19"; exon_id "7_68959896_68960071_+"; exonnum "46"; txlen "13555";
7	ENSEMBL114_rn	exon	68959896	68960071	0.386569468274706	+	.	gene_id "ENSRNOG00000066252"; transcript_id "ENSRNOG00000066252_tx_21"; exon_id "7_68959896_68960071_+"; exonnum "45"; txlen "13521";
7	ENSEMBL114_rn	exon	68959896	68960071	0.267261446328352	+	.	gene_id "ENSRNOG00000066252"; transcript_id "ENSRNOG00000066252_tx_23"; exon_id "7_68959896_68960071_+"; exonnum "45"; txlen "11340";
7	ENSEMBL114_rn	exon	68959896	68960071	0.258021177558285	+	.	gene_id "ENSRNOG00000066252"; transcript_id "ENSRNOG00000066252_tx_24"; exon_id "7_68959896_68960071_+"; exonnum "46"; txlen "13644";
7	ENSEMBL114_rn	exon	68959896	68960071	0.250080381300203	+	.	gene_id "ENSRNOG00000066252"; transcript_id "ENSRNOG00000066252_tx_26"; exon_id "7_68959896_68960071_+"; exonnum "32"; txlen "10905";
7	ENSEMBL114_rn	exon	68959896	68960071	0.208944229027539	+	.	gene_id "ENSRNOG00000066252"; transcript_id "ENSRNOG00000066252_tx_27"; exon_id "7_68959896_68960071_+"; exonnum "46"; txlen "13557";
7	ENSEMBL114_rn	exon	68959896	68960071	0.208944229027539	+	.	gene_id "ENSRNOG00000066252"; transcript_id "ENSRNOG00000066252_tx_28"; exon_id "7_68959896_68960071_+"; exonnum "48"; txlen "13866";
7	ENSEMBL114_rn	exon	68959896	68960071	0.187318552069944	+	.	gene_id "ENSRNOG00000066252"; transcript_id "ENSRNOG00000066252_tx_29"; exon_id "7_68959896_68960071_+"; exonnum "32"; txlen "10827";
7	ENSEMBL114_rn	exon	68959896	68960071	1.94894247912563	+	.	gene_id "ENSRNOG00000066252"; transcript_id "ENSRNOG00000066252_tx_3"; exon_id "7_68959896_68960071_+"; exonnum "48"; txlen "13898";
7	ENSEMBL114_rn	exon	68959896	68960071	0.184374104636169	+	.	gene_id "ENSRNOG00000066252"; transcript_id "ENSRNOG00000066252_tx_30"; exon_id "7_68959896_68960071_+"; exonnum "45"; txlen "13402";
7	ENSEMBL114_rn	exon	68959896	68960071	0.183120952106526	+	.	gene_id "ENSRNOG00000066252"; transcript_id "ENSRNOG00000066252_tx_32"; exon_id "7_68959896_68960071_+"; exonnum "42"; txlen "10249";
7	ENSEMBL114_rn	exon	68959896	68960071	0.183120952106526	+	.	gene_id "ENSRNOG00000066252"; transcript_id "ENSRNOG00000066252_tx_33"; exon_id "7_68959896_68960071_+"; exonnum "40"; txlen "9940";
7	ENSEMBL114_rn	exon	68959896	68960071	0.17007803180099	+	.	gene_id "ENSRNOG00000066252"; transcript_id "ENSRNOG00000066252_tx_34"; exon_id "7_68959896_68960071_+"; exonnum "47"; txlen "13557";
7	ENSEMBL114_rn	exon	68959896	68960071	0.17007803180099	+	.	gene_id "ENSRNOG00000066252"; transcript_id "ENSRNOG00000066252_tx_35"; exon_id "7_68959896_68960071_+"; exonnum "47"; txlen "13676";
7	ENSEMBL114_rn	exon	68959896	68960071	0.166995413631775	+	.	gene_id "ENSRNOG00000066252"; transcript_id "ENSRNOG00000066252_tx_36"; exon_id "7_68959896_68960071_+"; exonnum "42"; txlen "12311";
7	ENSEMBL114_rn	exon	68959896	68960071	0.15800886248535	+	.	gene_id "ENSRNOG00000066252"; transcript_id "ENSRNOG00000066252_tx_37"; exon_id "7_68959896_68960071_+"; exonnum "46"; txlen "13669";
7	ENSEMBL114_rn	exon	68959896	68960071	0.15800886248535	+	.	gene_id "ENSRNOG00000066252"; transcript_id "ENSRNOG00000066252_tx_38"; exon_id "7_68959896_68960071_+"; exonnum "41"; txlen "12320";
7	ENSEMBL114_rn	exon	68959896	68960071	1.72458200289142	+	.	gene_id "ENSRNOG00000066252"; transcript_id "ENSRNOG00000066252_tx_4"; exon_id "7_68959896_68960071_+"; exonnum "47"; txlen "13660";
7	ENSEMBL114_rn	exon	68959896	68960071	0.129885321713603	+	.	gene_id "ENSRNOG00000066252"; transcript_id "ENSRNOG00000066252_tx_44"; exon_id "7_68959896_68960071_+"; exonnum "45"; txlen "12924";
7	ENSEMBL114_rn	exon	68959896	68960071	0.129885321713603	+	.	gene_id "ENSRNOG00000066252"; transcript_id "ENSRNOG00000066252_tx_45"; exon_id "7_68959896_68960071_+"; exonnum "45"; txlen "12805";
7	ENSEMBL114_rn	exon	68959896	68960071	0.127280040732441	+	.	gene_id "ENSRNOG00000066252"; transcript_id "ENSRNOG00000066252_tx_46"; exon_id "7_68959896_68960071_+"; exonnum "45"; txlen "11170";
7	ENSEMBL114_rn	exon	68959896	68960071	0.127280040732441	+	.	gene_id "ENSRNOG00000066252"; transcript_id "ENSRNOG00000066252_tx_47"; exon_id "7_68959896_68960071_+"; exonnum "47"; txlen "11479";
7	ENSEMBL114_rn	exon	68959896	68960071	0.127280040732441	+	.	gene_id "ENSRNOG00000066252"; transcript_id "ENSRNOG00000066252_tx_48"; exon_id "7_68959896_68960071_+"; exonnum "45"; txlen "11221";
7	ENSEMBL114_rn	exon	68959896	68960071	0.123700306393907	+	.	gene_id "ENSRNOG00000066252"; transcript_id "ENSRNOG00000066252_tx_49"; exon_id "7_68959896_68960071_+"; exonnum "40"; txlen "12002";
7	ENSEMBL114_rn	exon	68959896	68960071	1.701629001801	+	.	gene_id "ENSRNOG00000066252"; transcript_id "ENSRNOG00000066252_tx_5"; exon_id "7_68959896_68960071_+"; exonnum "46"; txlen "13589";
7	ENSEMBL114_rn	exon	68959896	68960071	0.123700306393907	+	.	gene_id "ENSRNOG00000066252"; transcript_id "ENSRNOG00000066252_tx_50"; exon_id "7_68959896_68960071_+"; exonnum "43"; txlen "12615";
7	ENSEMBL114_rn	exon	68959896	68960071	0.123700306393907	+	.	gene_id "ENSRNOG00000066252"; transcript_id "ENSRNOG00000066252_tx_51"; exon_id "7_68959896_68960071_+"; exonnum "43"; txlen "12496";
7	ENSEMBL114_rn	exon	68959896	68960071	0.117115328564221	+	.	gene_id "ENSRNOG00000066252"; transcript_id "ENSRNOG00000066252_tx_52"; exon_id "7_68959896_68960071_+"; exonnum "15"; txlen "7955";
7	ENSEMBL114_rn	exon	68959896	68960071	0.0758177898923677	+	.	gene_id "ENSRNOG00000066252"; transcript_id "ENSRNOG00000066252_tx_59"; exon_id "7_68959896_68960071_+"; exonnum "46"; txlen "13651";
7	ENSEMBL114_rn	exon	68959896	68960071	1.3372225038952	+	.	gene_id "ENSRNOG00000066252"; transcript_id "ENSRNOG00000066252_tx_6"; exon_id "7_68959896_68960071_+"; exonnum "5"; txlen "5301";
7	ENSEMBL114_rn	exon	68959896	68960071	0.0758177898923677	+	.	gene_id "ENSRNOG00000066252"; transcript_id "ENSRNOG00000066252_tx_60"; exon_id "7_68959896_68960071_+"; exonnum "48"; txlen "13960";
7	ENSEMBL114_rn	exon	68959896	68960071	0.0600275406356436	+	.	gene_id "ENSRNOG00000066252"; transcript_id "ENSRNOG00000066252_tx_63"; exon_id "7_68959896_68960071_+"; exonnum "45"; txlen "13248";
7	ENSEMBL114_rn	exon	68959896	68960071	0.0416029564192432	+	.	gene_id "ENSRNOG00000066252"; transcript_id "ENSRNOG00000066252_tx_64"; exon_id "7_68959896_68960071_+"; exonnum "49"; txlen "13950";
7	ensembl	exon	68960549	68960719	0	+	.	gene_id "ENSRNOG00000066252"; gene_version "2"; transcript_id "ENSRNOT00000094539"; transcript_version "2"; exon_number "48"; gene_name "Vps13b"; gene_source "ensembl"; gene_biotype "protein_coding"; transcript_name "Vps13b-201"; transcript_source "ensembl"; transcript_biotype "protein_coding"; exon_id "ENSRNOE00000652361"; exon_version "1";
7	ensembl	CDS	68960549	68960719	0	+	1	gene_id "ENSRNOG00000066252"; gene_version "2"; transcript_id "ENSRNOT00000094539"; transcript_version "2"; exon_number "48"; gene_name "Vps13b"; gene_source "ensembl"; gene_biotype "protein_coding"; transcript_name "Vps13b-201"; transcript_source "ensembl"; transcript_biotype "protein_coding"; protein_id "ENSRNOP00000093776"; protein_version "1";
7	ensembl	exon	68960549	68960719	0	+	.	gene_id "ENSRNOG00000066252"; gene_version "2"; transcript_id "ENSRNOT00000105415"; transcript_version "2"; exon_number "48"; gene_name "Vps13b"; gene_source "ensembl"; gene_biotype "protein_coding"; transcript_name "Vps13b-202"; transcript_source "ensembl"; transcript_biotype "protein_coding"; exon_id "ENSRNOE00000652361"; exon_version "1"; tag "Ensembl_canonical";
7	ensembl	CDS	68960549	68960719	0	+	1	gene_id "ENSRNOG00000066252"; gene_version "2"; transcript_id "ENSRNOT00000105415"; transcript_version "2"; exon_number "48"; gene_name "Vps13b"; gene_source "ensembl"; gene_biotype "protein_coding"; transcript_name "Vps13b-202"; transcript_source "ensembl"; transcript_biotype "protein_coding"; protein_id "ENSRNOP00000077378"; protein_version "2"; tag "Ensembl_canonical";
7	ensembl	exon	68960549	68960719	0	+	.	gene_id "ENSRNOG00000066252"; gene_version "2"; transcript_id "ENSRNOT00000123826"; transcript_version "1"; exon_number "46"; gene_name "Vps13b"; gene_source "ensembl"; gene_biotype "protein_coding"; transcript_name "Vps13b-204"; transcript_source "ensembl"; transcript_biotype "protein_coding"; exon_id "ENSRNOE00000652361"; exon_version "1";
7	ensembl	CDS	68960549	68960719	0	+	1	gene_id "ENSRNOG00000066252"; gene_version "2"; transcript_id "ENSRNOT00000123826"; transcript_version "1"; exon_number "46"; gene_name "Vps13b"; gene_source "ensembl"; gene_biotype "protein_coding"; transcript_name "Vps13b-204"; transcript_source "ensembl"; transcript_biotype "protein_coding"; protein_id "ENSRNOP00000102668"; protein_version "1";
7	ensembl	exon	68960549	68960719	0	+	.	gene_id "ENSRNOG00000066252"; gene_version "2"; transcript_id "ENSRNOT00000114232"; transcript_version "2"; exon_number "46"; gene_name "Vps13b"; gene_source "ensembl"; gene_biotype "protein_coding"; transcript_name "Vps13b-203"; transcript_source "ensembl"; transcript_biotype "protein_coding"; exon_id "ENSRNOE00000652361"; exon_version "1";
7	ensembl	CDS	68960549	68960719	0	+	1	gene_id "ENSRNOG00000066252"; gene_version "2"; transcript_id "ENSRNOT00000114232"; transcript_version "2"; exon_number "46"; gene_name "Vps13b"; gene_source "ensembl"; gene_biotype "protein_coding"; transcript_name "Vps13b-203"; transcript_source "ensembl"; transcript_biotype "protein_coding"; protein_id "ENSRNOP00000094909"; protein_version "1";
7	ENSEMBL114_rn	exon	68960549	68960719	0.677850001695581	+	.	gene_id "ENSRNOG00000066252"; transcript_id "ENSRNOG00000066252_tx_14"; exon_id "7_68960549_68960719_+"; exonnum "46"; txlen "13351";
7	ENSEMBL114_rn	exon	68960549	68960719	0.551397465071013	+	.	gene_id "ENSRNOG00000066252"; transcript_id "ENSRNOG00000066252_tx_15"; exon_id "7_68960549_68960719_+"; exonnum "48"; txlen "13841";
7	ENSEMBL114_rn	exon	68960549	68960719	0.500059828944845	+	.	gene_id "ENSRNOG00000066252"; transcript_id "ENSRNOG00000066252_tx_16"; exon_id "7_68960549_68960719_+"; exonnum "49"; txlen "13864";
7	ENSEMBL114_rn	exon	68960549	68960719	0.478992580829073	+	.	gene_id "ENSRNOG00000066252"; transcript_id "ENSRNOG00000066252_tx_17"; exon_id "7_68960549_68960719_+"; exonnum "46"; txlen "13532";
7	ENSEMBL114_rn	exon	68960549	68960719	0.452226660945448	+	.	gene_id "ENSRNOG00000066252"; transcript_id "ENSRNOG00000066252_tx_18"; exon_id "7_68960549_68960719_+"; exonnum "32"; txlen "10687";
7	ENSEMBL114_rn	exon	68960549	68960719	0.430965880945071	+	.	gene_id "ENSRNOG00000066252"; transcript_id "ENSRNOG00000066252_tx_19"; exon_id "7_68960549_68960719_+"; exonnum "47"; txlen "13555";
7	ENSEMBL114_rn	exon	68960549	68960719	0.386569468274706	+	.	gene_id "ENSRNOG00000066252"; transcript_id "ENSRNOG00000066252_tx_21"; exon_id "7_68960549_68960719_+"; exonnum "46"; txlen "13521";
7	ENSEMBL114_rn	exon	68960549	68960719	0.267261446328352	+	.	gene_id "ENSRNOG00000066252"; transcript_id "ENSRNOG00000066252_tx_23"; exon_id "7_68960549_68960719_+"; exonnum "46"; txlen "11340";
7	ENSEMBL114_rn	exon	68960549	68960719	0.258021177558285	+	.	gene_id "ENSRNOG00000066252"; transcript_id "ENSRNOG00000066252_tx_24"; exon_id "7_68960549_68960719_+"; exonnum "47"; txlen "13644";
7	ENSEMBL114_rn	exon	68960549	68960719	0.250080381300203	+	.	gene_id "ENSRNOG00000066252"; transcript_id "ENSRNOG00000066252_tx_26"; exon_id "7_68960549_68960719_+"; exonnum "33"; txlen "10905";
7	ENSEMBL114_rn	exon	68960549	68960719	0.208944229027539	+	.	gene_id "ENSRNOG00000066252"; transcript_id "ENSRNOG00000066252_tx_27"; exon_id "7_68960549_68960719_+"; exonnum "47"; txlen "13557";
7	ENSEMBL114_rn	exon	68960549	68960719	0.208944229027539	+	.	gene_id "ENSRNOG00000066252"; transcript_id "ENSRNOG00000066252_tx_28"; exon_id "7_68960549_68960719_+"; exonnum "49"; txlen "13866";
7	ENSEMBL114_rn	exon	68960549	68960719	0.187318552069944	+	.	gene_id "ENSRNOG00000066252"; transcript_id "ENSRNOG00000066252_tx_29"; exon_id "7_68960549_68960719_+"; exonnum "33"; txlen "10827";
7	ENSEMBL114_rn	exon	68960549	68960719	1.94894247912563	+	.	gene_id "ENSRNOG00000066252"; transcript_id "ENSRNOG00000066252_tx_3"; exon_id "7_68960549_68960719_+"; exonnum "49"; txlen "13898";
7	ENSEMBL114_rn	exon	68960549	68960719	0.184374104636169	+	.	gene_id "ENSRNOG00000066252"; transcript_id "ENSRNOG00000066252_tx_30"; exon_id "7_68960549_68960719_+"; exonnum "46"; txlen "13402";
7	ENSEMBL114_rn	exon	68960549	68960719	0.183120952106526	+	.	gene_id "ENSRNOG00000066252"; transcript_id "ENSRNOG00000066252_tx_32"; exon_id "7_68960549_68960719_+"; exonnum "43"; txlen "10249";
7	ENSEMBL114_rn	exon	68960549	68960719	0.183120952106526	+	.	gene_id "ENSRNOG00000066252"; transcript_id "ENSRNOG00000066252_tx_33"; exon_id "7_68960549_68960719_+"; exonnum "41"; txlen "9940";
7	ENSEMBL114_rn	exon	68960549	68960719	0.17007803180099	+	.	gene_id "ENSRNOG00000066252"; transcript_id "ENSRNOG00000066252_tx_34"; exon_id "7_68960549_68960719_+"; exonnum "48"; txlen "13557";
7	ENSEMBL114_rn	exon	68960549	68960719	0.17007803180099	+	.	gene_id "ENSRNOG00000066252"; transcript_id "ENSRNOG00000066252_tx_35"; exon_id "7_68960549_68960719_+"; exonnum "48"; txlen "13676";
7	ENSEMBL114_rn	exon	68960549	68960719	0.166995413631775	+	.	gene_id "ENSRNOG00000066252"; transcript_id "ENSRNOG00000066252_tx_36"; exon_id "7_68960549_68960719_+"; exonnum "43"; txlen "12311";
7	ENSEMBL114_rn	exon	68960549	68960719	0.15800886248535	+	.	gene_id "ENSRNOG00000066252"; transcript_id "ENSRNOG00000066252_tx_37"; exon_id "7_68960549_68960719_+"; exonnum "47"; txlen "13669";
7	ENSEMBL114_rn	exon	68960549	68960719	0.15800886248535	+	.	gene_id "ENSRNOG00000066252"; transcript_id "ENSRNOG00000066252_tx_38"; exon_id "7_68960549_68960719_+"; exonnum "42"; txlen "12320";
7	ENSEMBL114_rn	exon	68960549	68960719	1.72458200289142	+	.	gene_id "ENSRNOG00000066252"; transcript_id "ENSRNOG00000066252_tx_4"; exon_id "7_68960549_68960719_+"; exonnum "48"; txlen "13660";
7	ENSEMBL114_rn	exon	68960549	68960719	0.129885321713603	+	.	gene_id "ENSRNOG00000066252"; transcript_id "ENSRNOG00000066252_tx_44"; exon_id "7_68960549_68960719_+"; exonnum "46"; txlen "12924";
7	ENSEMBL114_rn	exon	68960549	68960719	0.129885321713603	+	.	gene_id "ENSRNOG00000066252"; transcript_id "ENSRNOG00000066252_tx_45"; exon_id "7_68960549_68960719_+"; exonnum "46"; txlen "12805";
7	ENSEMBL114_rn	exon	68960549	68960719	0.127280040732441	+	.	gene_id "ENSRNOG00000066252"; transcript_id "ENSRNOG00000066252_tx_46"; exon_id "7_68960549_68960719_+"; exonnum "46"; txlen "11170";
7	ENSEMBL114_rn	exon	68960549	68960719	0.127280040732441	+	.	gene_id "ENSRNOG00000066252"; transcript_id "ENSRNOG00000066252_tx_47"; exon_id "7_68960549_68960719_+"; exonnum "48"; txlen "11479";
7	ENSEMBL114_rn	exon	68960549	68960719	0.127280040732441	+	.	gene_id "ENSRNOG00000066252"; transcript_id "ENSRNOG00000066252_tx_48"; exon_id "7_68960549_68960719_+"; exonnum "46"; txlen "11221";
7	ENSEMBL114_rn	exon	68960549	68960719	0.123700306393907	+	.	gene_id "ENSRNOG00000066252"; transcript_id "ENSRNOG00000066252_tx_49"; exon_id "7_68960549_68960719_+"; exonnum "41"; txlen "12002";
7	ENSEMBL114_rn	exon	68960549	68960719	1.701629001801	+	.	gene_id "ENSRNOG00000066252"; transcript_id "ENSRNOG00000066252_tx_5"; exon_id "7_68960549_68960719_+"; exonnum "47"; txlen "13589";
7	ENSEMBL114_rn	exon	68960549	68960719	0.123700306393907	+	.	gene_id "ENSRNOG00000066252"; transcript_id "ENSRNOG00000066252_tx_50"; exon_id "7_68960549_68960719_+"; exonnum "44"; txlen "12615";
7	ENSEMBL114_rn	exon	68960549	68960719	0.123700306393907	+	.	gene_id "ENSRNOG00000066252"; transcript_id "ENSRNOG00000066252_tx_51"; exon_id "7_68960549_68960719_+"; exonnum "44"; txlen "12496";
7	ENSEMBL114_rn	exon	68960549	68960719	0.117115328564221	+	.	gene_id "ENSRNOG00000066252"; transcript_id "ENSRNOG00000066252_tx_52"; exon_id "7_68960549_68960719_+"; exonnum "16"; txlen "7955";
7	ENSEMBL114_rn	exon	68960549	68960719	0.0758177898923677	+	.	gene_id "ENSRNOG00000066252"; transcript_id "ENSRNOG00000066252_tx_59"; exon_id "7_68960549_68960719_+"; exonnum "47"; txlen "13651";
7	ENSEMBL114_rn	exon	68960549	68960719	1.3372225038952	+	.	gene_id "ENSRNOG00000066252"; transcript_id "ENSRNOG00000066252_tx_6"; exon_id "7_68960549_68960719_+"; exonnum "6"; txlen "5301";
7	ENSEMBL114_rn	exon	68960549	68960719	0.0758177898923677	+	.	gene_id "ENSRNOG00000066252"; transcript_id "ENSRNOG00000066252_tx_60"; exon_id "7_68960549_68960719_+"; exonnum "49"; txlen "13960";
7	ENSEMBL114_rn	exon	68960549	68960719	0.0600275406356436	+	.	gene_id "ENSRNOG00000066252"; transcript_id "ENSRNOG00000066252_tx_63"; exon_id "7_68960549_68960719_+"; exonnum "46"; txlen "13248";
7	ENSEMBL114_rn	exon	68960549	68960719	0.0416029564192432	+	.	gene_id "ENSRNOG00000066252"; transcript_id "ENSRNOG00000066252_tx_64"; exon_id "7_68960549_68960719_+"; exonnum "50"; txlen "13950";
7	ensembl	exon	68961405	68961606	0	+	.	gene_id "ENSRNOG00000066252"; gene_version "2"; transcript_id "ENSRNOT00000094539"; transcript_version "2"; exon_number "49"; gene_name "Vps13b"; gene_source "ensembl"; gene_biotype "protein_coding"; transcript_name "Vps13b-201"; transcript_source "ensembl"; transcript_biotype "protein_coding"; exon_id "ENSRNOE00000538668"; exon_version "1";
7	ensembl	CDS	68961405	68961606	0	+	1	gene_id "ENSRNOG00000066252"; gene_version "2"; transcript_id "ENSRNOT00000094539"; transcript_version "2"; exon_number "49"; gene_name "Vps13b"; gene_source "ensembl"; gene_biotype "protein_coding"; transcript_name "Vps13b-201"; transcript_source "ensembl"; transcript_biotype "protein_coding"; protein_id "ENSRNOP00000093776"; protein_version "1";
7	ensembl	exon	68961405	68961606	0	+	.	gene_id "ENSRNOG00000066252"; gene_version "2"; transcript_id "ENSRNOT00000105415"; transcript_version "2"; exon_number "49"; gene_name "Vps13b"; gene_source "ensembl"; gene_biotype "protein_coding"; transcript_name "Vps13b-202"; transcript_source "ensembl"; transcript_biotype "protein_coding"; exon_id "ENSRNOE00000538668"; exon_version "1"; tag "Ensembl_canonical";
7	ensembl	CDS	68961405	68961606	0	+	1	gene_id "ENSRNOG00000066252"; gene_version "2"; transcript_id "ENSRNOT00000105415"; transcript_version "2"; exon_number "49"; gene_name "Vps13b"; gene_source "ensembl"; gene_biotype "protein_coding"; transcript_name "Vps13b-202"; transcript_source "ensembl"; transcript_biotype "protein_coding"; protein_id "ENSRNOP00000077378"; protein_version "2"; tag "Ensembl_canonical";
7	ensembl	exon	68961405	68961606	0	+	.	gene_id "ENSRNOG00000066252"; gene_version "2"; transcript_id "ENSRNOT00000123826"; transcript_version "1"; exon_number "47"; gene_name "Vps13b"; gene_source "ensembl"; gene_biotype "protein_coding"; transcript_name "Vps13b-204"; transcript_source "ensembl"; transcript_biotype "protein_coding"; exon_id "ENSRNOE00000538668"; exon_version "1";
7	ensembl	CDS	68961405	68961606	0	+	1	gene_id "ENSRNOG00000066252"; gene_version "2"; transcript_id "ENSRNOT00000123826"; transcript_version "1"; exon_number "47"; gene_name "Vps13b"; gene_source "ensembl"; gene_biotype "protein_coding"; transcript_name "Vps13b-204"; transcript_source "ensembl"; transcript_biotype "protein_coding"; protein_id "ENSRNOP00000102668"; protein_version "1";
7	ensembl	exon	68961405	68961606	0	+	.	gene_id "ENSRNOG00000066252"; gene_version "2"; transcript_id "ENSRNOT00000114232"; transcript_version "2"; exon_number "47"; gene_name "Vps13b"; gene_source "ensembl"; gene_biotype "protein_coding"; transcript_name "Vps13b-203"; transcript_source "ensembl"; transcript_biotype "protein_coding"; exon_id "ENSRNOE00000538668"; exon_version "1";
7	ensembl	CDS	68961405	68961606	0	+	1	gene_id "ENSRNOG00000066252"; gene_version "2"; transcript_id "ENSRNOT00000114232"; transcript_version "2"; exon_number "47"; gene_name "Vps13b"; gene_source "ensembl"; gene_biotype "protein_coding"; transcript_name "Vps13b-203"; transcript_source "ensembl"; transcript_biotype "protein_coding"; protein_id "ENSRNOP00000094909"; protein_version "1";
7	ENSEMBL114_rn	exon	68961405	68961606	0.677850001695581	+	.	gene_id "ENSRNOG00000066252"; transcript_id "ENSRNOG00000066252_tx_14"; exon_id "7_68961405_68961606_+"; exonnum "47"; txlen "13351";
7	ENSEMBL114_rn	exon	68961405	68961606	0.551397465071013	+	.	gene_id "ENSRNOG00000066252"; transcript_id "ENSRNOG00000066252_tx_15"; exon_id "7_68961405_68961606_+"; exonnum "49"; txlen "13841";
7	ENSEMBL114_rn	exon	68961405	68961606	0.500059828944845	+	.	gene_id "ENSRNOG00000066252"; transcript_id "ENSRNOG00000066252_tx_16"; exon_id "7_68961405_68961606_+"; exonnum "50"; txlen "13864";
7	ENSEMBL114_rn	exon	68961405	68961606	0.478992580829073	+	.	gene_id "ENSRNOG00000066252"; transcript_id "ENSRNOG00000066252_tx_17"; exon_id "7_68961405_68961606_+"; exonnum "47"; txlen "13532";
7	ENSEMBL114_rn	exon	68961405	68961606	0.452226660945448	+	.	gene_id "ENSRNOG00000066252"; transcript_id "ENSRNOG00000066252_tx_18"; exon_id "7_68961405_68961606_+"; exonnum "33"; txlen "10687";
7	ENSEMBL114_rn	exon	68961405	68961606	0.430965880945071	+	.	gene_id "ENSRNOG00000066252"; transcript_id "ENSRNOG00000066252_tx_19"; exon_id "7_68961405_68961606_+"; exonnum "48"; txlen "13555";
7	ENSEMBL114_rn	exon	68961405	68961606	0.386569468274706	+	.	gene_id "ENSRNOG00000066252"; transcript_id "ENSRNOG00000066252_tx_21"; exon_id "7_68961405_68961606_+"; exonnum "47"; txlen "13521";
7	ENSEMBL114_rn	exon	68961405	68961606	0.267261446328352	+	.	gene_id "ENSRNOG00000066252"; transcript_id "ENSRNOG00000066252_tx_23"; exon_id "7_68961405_68961606_+"; exonnum "47"; txlen "11340";
7	ENSEMBL114_rn	exon	68961405	68961606	0.258021177558285	+	.	gene_id "ENSRNOG00000066252"; transcript_id "ENSRNOG00000066252_tx_24"; exon_id "7_68961405_68961606_+"; exonnum "48"; txlen "13644";
7	ENSEMBL114_rn	exon	68961405	68961606	0.250080381300203	+	.	gene_id "ENSRNOG00000066252"; transcript_id "ENSRNOG00000066252_tx_26"; exon_id "7_68961405_68961606_+"; exonnum "34"; txlen "10905";
7	ENSEMBL114_rn	exon	68961405	68961606	0.208944229027539	+	.	gene_id "ENSRNOG00000066252"; transcript_id "ENSRNOG00000066252_tx_27"; exon_id "7_68961405_68961606_+"; exonnum "48"; txlen "13557";
7	ENSEMBL114_rn	exon	68961405	68961606	0.208944229027539	+	.	gene_id "ENSRNOG00000066252"; transcript_id "ENSRNOG00000066252_tx_28"; exon_id "7_68961405_68961606_+"; exonnum "50"; txlen "13866";
7	ENSEMBL114_rn	exon	68961405	68961606	0.187318552069944	+	.	gene_id "ENSRNOG00000066252"; transcript_id "ENSRNOG00000066252_tx_29"; exon_id "7_68961405_68961606_+"; exonnum "34"; txlen "10827";
7	ENSEMBL114_rn	exon	68961405	68961606	1.94894247912563	+	.	gene_id "ENSRNOG00000066252"; transcript_id "ENSRNOG00000066252_tx_3"; exon_id "7_68961405_68961606_+"; exonnum "50"; txlen "13898";
7	ENSEMBL114_rn	exon	68961405	68961606	0.184374104636169	+	.	gene_id "ENSRNOG00000066252"; transcript_id "ENSRNOG00000066252_tx_30"; exon_id "7_68961405_68961606_+"; exonnum "47"; txlen "13402";
7	ENSEMBL114_rn	exon	68961405	68961606	0.183120952106526	+	.	gene_id "ENSRNOG00000066252"; transcript_id "ENSRNOG00000066252_tx_32"; exon_id "7_68961405_68961606_+"; exonnum "44"; txlen "10249";
7	ENSEMBL114_rn	exon	68961405	68961606	0.183120952106526	+	.	gene_id "ENSRNOG00000066252"; transcript_id "ENSRNOG00000066252_tx_33"; exon_id "7_68961405_68961606_+"; exonnum "42"; txlen "9940";
7	ENSEMBL114_rn	exon	68961405	68961606	0.17007803180099	+	.	gene_id "ENSRNOG00000066252"; transcript_id "ENSRNOG00000066252_tx_34"; exon_id "7_68961405_68961606_+"; exonnum "49"; txlen "13557";
7	ENSEMBL114_rn	exon	68961405	68961606	0.17007803180099	+	.	gene_id "ENSRNOG00000066252"; transcript_id "ENSRNOG00000066252_tx_35"; exon_id "7_68961405_68961606_+"; exonnum "49"; txlen "13676";
7	ENSEMBL114_rn	exon	68961405	68961606	0.166995413631775	+	.	gene_id "ENSRNOG00000066252"; transcript_id "ENSRNOG00000066252_tx_36"; exon_id "7_68961405_68961606_+"; exonnum "44"; txlen "12311";
7	ENSEMBL114_rn	exon	68961405	68961606	0.15800886248535	+	.	gene_id "ENSRNOG00000066252"; transcript_id "ENSRNOG00000066252_tx_37"; exon_id "7_68961405_68961606_+"; exonnum "48"; txlen "13669";
7	ENSEMBL114_rn	exon	68961405	68961606	0.15800886248535	+	.	gene_id "ENSRNOG00000066252"; transcript_id "ENSRNOG00000066252_tx_38"; exon_id "7_68961405_68961606_+"; exonnum "43"; txlen "12320";
7	ENSEMBL114_rn	exon	68961405	68961606	1.72458200289142	+	.	gene_id "ENSRNOG00000066252"; transcript_id "ENSRNOG00000066252_tx_4"; exon_id "7_68961405_68961606_+"; exonnum "49"; txlen "13660";
7	ENSEMBL114_rn	exon	68961405	68961606	0.129885321713603	+	.	gene_id "ENSRNOG00000066252"; transcript_id "ENSRNOG00000066252_tx_44"; exon_id "7_68961405_68961606_+"; exonnum "47"; txlen "12924";
7	ENSEMBL114_rn	exon	68961405	68961606	0.129885321713603	+	.	gene_id "ENSRNOG00000066252"; transcript_id "ENSRNOG00000066252_tx_45"; exon_id "7_68961405_68961606_+"; exonnum "47"; txlen "12805";
7	ENSEMBL114_rn	exon	68961405	68961606	0.127280040732441	+	.	gene_id "ENSRNOG00000066252"; transcript_id "ENSRNOG00000066252_tx_46"; exon_id "7_68961405_68961606_+"; exonnum "47"; txlen "11170";
7	ENSEMBL114_rn	exon	68961405	68961606	0.127280040732441	+	.	gene_id "ENSRNOG00000066252"; transcript_id "ENSRNOG00000066252_tx_47"; exon_id "7_68961405_68961606_+"; exonnum "49"; txlen "11479";
7	ENSEMBL114_rn	exon	68961405	68961606	0.127280040732441	+	.	gene_id "ENSRNOG00000066252"; transcript_id "ENSRNOG00000066252_tx_48"; exon_id "7_68961405_68961606_+"; exonnum "47"; txlen "11221";
7	ENSEMBL114_rn	exon	68961405	68961606	0.123700306393907	+	.	gene_id "ENSRNOG00000066252"; transcript_id "ENSRNOG00000066252_tx_49"; exon_id "7_68961405_68961606_+"; exonnum "42"; txlen "12002";
7	ENSEMBL114_rn	exon	68961405	68961606	1.701629001801	+	.	gene_id "ENSRNOG00000066252"; transcript_id "ENSRNOG00000066252_tx_5"; exon_id "7_68961405_68961606_+"; exonnum "48"; txlen "13589";
7	ENSEMBL114_rn	exon	68961405	68961606	0.123700306393907	+	.	gene_id "ENSRNOG00000066252"; transcript_id "ENSRNOG00000066252_tx_50"; exon_id "7_68961405_68961606_+"; exonnum "45"; txlen "12615";
7	ENSEMBL114_rn	exon	68961405	68961606	0.123700306393907	+	.	gene_id "ENSRNOG00000066252"; transcript_id "ENSRNOG00000066252_tx_51"; exon_id "7_68961405_68961606_+"; exonnum "45"; txlen "12496";
7	ENSEMBL114_rn	exon	68961405	68961606	0.117115328564221	+	.	gene_id "ENSRNOG00000066252"; transcript_id "ENSRNOG00000066252_tx_52"; exon_id "7_68961405_68961606_+"; exonnum "17"; txlen "7955";
7	ENSEMBL114_rn	exon	68961405	68961606	0.0758177898923677	+	.	gene_id "ENSRNOG00000066252"; transcript_id "ENSRNOG00000066252_tx_59"; exon_id "7_68961405_68961606_+"; exonnum "48"; txlen "13651";
7	ENSEMBL114_rn	exon	68961405	68961606	1.3372225038952	+	.	gene_id "ENSRNOG00000066252"; transcript_id "ENSRNOG00000066252_tx_6"; exon_id "7_68961405_68961606_+"; exonnum "7"; txlen "5301";
7	ENSEMBL114_rn	exon	68961405	68961606	0.0758177898923677	+	.	gene_id "ENSRNOG00000066252"; transcript_id "ENSRNOG00000066252_tx_60"; exon_id "7_68961405_68961606_+"; exonnum "50"; txlen "13960";
7	ENSEMBL114_rn	exon	68961405	68961606	0.0600275406356436	+	.	gene_id "ENSRNOG00000066252"; transcript_id "ENSRNOG00000066252_tx_63"; exon_id "7_68961405_68961606_+"; exonnum "47"; txlen "13248";
7	ENSEMBL114_rn	exon	68961405	68961606	0.0416029564192432	+	.	gene_id "ENSRNOG00000066252"; transcript_id "ENSRNOG00000066252_tx_64"; exon_id "7_68961405_68961606_+"; exonnum "51"; txlen "13950";
7	ensembl	exon	68962527	68962715	0	+	.	gene_id "ENSRNOG00000066252"; gene_version "2"; transcript_id "ENSRNOT00000094539"; transcript_version "2"; exon_number "50"; gene_name "Vps13b"; gene_source "ensembl"; gene_biotype "protein_coding"; transcript_name "Vps13b-201"; transcript_source "ensembl"; transcript_biotype "protein_coding"; exon_id "ENSRNOE00000562670"; exon_version "1";
7	ensembl	CDS	68962527	68962715	0	+	0	gene_id "ENSRNOG00000066252"; gene_version "2"; transcript_id "ENSRNOT00000094539"; transcript_version "2"; exon_number "50"; gene_name "Vps13b"; gene_source "ensembl"; gene_biotype "protein_coding"; transcript_name "Vps13b-201"; transcript_source "ensembl"; transcript_biotype "protein_coding"; protein_id "ENSRNOP00000093776"; protein_version "1";
7	ensembl	exon	68962527	68962715	0	+	.	gene_id "ENSRNOG00000066252"; gene_version "2"; transcript_id "ENSRNOT00000105415"; transcript_version "2"; exon_number "50"; gene_name "Vps13b"; gene_source "ensembl"; gene_biotype "protein_coding"; transcript_name "Vps13b-202"; transcript_source "ensembl"; transcript_biotype "protein_coding"; exon_id "ENSRNOE00000562670"; exon_version "1"; tag "Ensembl_canonical";
7	ensembl	CDS	68962527	68962715	0	+	0	gene_id "ENSRNOG00000066252"; gene_version "2"; transcript_id "ENSRNOT00000105415"; transcript_version "2"; exon_number "50"; gene_name "Vps13b"; gene_source "ensembl"; gene_biotype "protein_coding"; transcript_name "Vps13b-202"; transcript_source "ensembl"; transcript_biotype "protein_coding"; protein_id "ENSRNOP00000077378"; protein_version "2"; tag "Ensembl_canonical";
7	ensembl	exon	68962527	68962715	0	+	.	gene_id "ENSRNOG00000066252"; gene_version "2"; transcript_id "ENSRNOT00000123826"; transcript_version "1"; exon_number "48"; gene_name "Vps13b"; gene_source "ensembl"; gene_biotype "protein_coding"; transcript_name "Vps13b-204"; transcript_source "ensembl"; transcript_biotype "protein_coding"; exon_id "ENSRNOE00000562670"; exon_version "1";
7	ensembl	CDS	68962527	68962715	0	+	0	gene_id "ENSRNOG00000066252"; gene_version "2"; transcript_id "ENSRNOT00000123826"; transcript_version "1"; exon_number "48"; gene_name "Vps13b"; gene_source "ensembl"; gene_biotype "protein_coding"; transcript_name "Vps13b-204"; transcript_source "ensembl"; transcript_biotype "protein_coding"; protein_id "ENSRNOP00000102668"; protein_version "1";
7	ensembl	exon	68962527	68962715	0	+	.	gene_id "ENSRNOG00000066252"; gene_version "2"; transcript_id "ENSRNOT00000114232"; transcript_version "2"; exon_number "48"; gene_name "Vps13b"; gene_source "ensembl"; gene_biotype "protein_coding"; transcript_name "Vps13b-203"; transcript_source "ensembl"; transcript_biotype "protein_coding"; exon_id "ENSRNOE00000562670"; exon_version "1";
7	ensembl	CDS	68962527	68962715	0	+	0	gene_id "ENSRNOG00000066252"; gene_version "2"; transcript_id "ENSRNOT00000114232"; transcript_version "2"; exon_number "48"; gene_name "Vps13b"; gene_source "ensembl"; gene_biotype "protein_coding"; transcript_name "Vps13b-203"; transcript_source "ensembl"; transcript_biotype "protein_coding"; protein_id "ENSRNOP00000094909"; protein_version "1";
7	ENSEMBL114_rn	exon	68962527	68962715	0.677850001695581	+	.	gene_id "ENSRNOG00000066252"; transcript_id "ENSRNOG00000066252_tx_14"; exon_id "7_68962527_68962715_+"; exonnum "48"; txlen "13351";
7	ENSEMBL114_rn	exon	68962527	68962715	0.551397465071013	+	.	gene_id "ENSRNOG00000066252"; transcript_id "ENSRNOG00000066252_tx_15"; exon_id "7_68962527_68962715_+"; exonnum "50"; txlen "13841";
7	ENSEMBL114_rn	exon	68962527	68962715	0.500059828944845	+	.	gene_id "ENSRNOG00000066252"; transcript_id "ENSRNOG00000066252_tx_16"; exon_id "7_68962527_68962715_+"; exonnum "51"; txlen "13864";
7	ENSEMBL114_rn	exon	68962527	68962715	0.478992580829073	+	.	gene_id "ENSRNOG00000066252"; transcript_id "ENSRNOG00000066252_tx_17"; exon_id "7_68962527_68962715_+"; exonnum "48"; txlen "13532";
7	ENSEMBL114_rn	exon	68962527	68962715	0.452226660945448	+	.	gene_id "ENSRNOG00000066252"; transcript_id "ENSRNOG00000066252_tx_18"; exon_id "7_68962527_68962715_+"; exonnum "34"; txlen "10687";
7	ENSEMBL114_rn	exon	68962527	68962715	0.430965880945071	+	.	gene_id "ENSRNOG00000066252"; transcript_id "ENSRNOG00000066252_tx_19"; exon_id "7_68962527_68962715_+"; exonnum "49"; txlen "13555";
7	ENSEMBL114_rn	exon	68962527	68962715	0.386569468274706	+	.	gene_id "ENSRNOG00000066252"; transcript_id "ENSRNOG00000066252_tx_21"; exon_id "7_68962527_68962715_+"; exonnum "48"; txlen "13521";
7	ENSEMBL114_rn	exon	68962527	68962715	0.267261446328352	+	.	gene_id "ENSRNOG00000066252"; transcript_id "ENSRNOG00000066252_tx_23"; exon_id "7_68962527_68962715_+"; exonnum "48"; txlen "11340";
7	ENSEMBL114_rn	exon	68962527	68962715	0.258021177558285	+	.	gene_id "ENSRNOG00000066252"; transcript_id "ENSRNOG00000066252_tx_24"; exon_id "7_68962527_68962715_+"; exonnum "49"; txlen "13644";
7	ENSEMBL114_rn	exon	68962527	68962715	0.250080381300203	+	.	gene_id "ENSRNOG00000066252"; transcript_id "ENSRNOG00000066252_tx_26"; exon_id "7_68962527_68962715_+"; exonnum "35"; txlen "10905";
7	ENSEMBL114_rn	exon	68962527	68962715	0.208944229027539	+	.	gene_id "ENSRNOG00000066252"; transcript_id "ENSRNOG00000066252_tx_27"; exon_id "7_68962527_68962715_+"; exonnum "49"; txlen "13557";
7	ENSEMBL114_rn	exon	68962527	68962715	0.208944229027539	+	.	gene_id "ENSRNOG00000066252"; transcript_id "ENSRNOG00000066252_tx_28"; exon_id "7_68962527_68962715_+"; exonnum "51"; txlen "13866";
7	ENSEMBL114_rn	exon	68962527	68962715	0.187318552069944	+	.	gene_id "ENSRNOG00000066252"; transcript_id "ENSRNOG00000066252_tx_29"; exon_id "7_68962527_68962715_+"; exonnum "35"; txlen "10827";
7	ENSEMBL114_rn	exon	68962527	68962715	1.94894247912563	+	.	gene_id "ENSRNOG00000066252"; transcript_id "ENSRNOG00000066252_tx_3"; exon_id "7_68962527_68962715_+"; exonnum "51"; txlen "13898";
7	ENSEMBL114_rn	exon	68962527	68962715	0.184374104636169	+	.	gene_id "ENSRNOG00000066252"; transcript_id "ENSRNOG00000066252_tx_30"; exon_id "7_68962527_68962715_+"; exonnum "48"; txlen "13402";
7	ENSEMBL114_rn	exon	68962527	68962715	0.183120952106526	+	.	gene_id "ENSRNOG00000066252"; transcript_id "ENSRNOG00000066252_tx_32"; exon_id "7_68962527_68962715_+"; exonnum "45"; txlen "10249";
7	ENSEMBL114_rn	exon	68962527	68962715	0.183120952106526	+	.	gene_id "ENSRNOG00000066252"; transcript_id "ENSRNOG00000066252_tx_33"; exon_id "7_68962527_68962715_+"; exonnum "43"; txlen "9940";
7	ENSEMBL114_rn	exon	68962527	68962715	0.17007803180099	+	.	gene_id "ENSRNOG00000066252"; transcript_id "ENSRNOG00000066252_tx_34"; exon_id "7_68962527_68962715_+"; exonnum "50"; txlen "13557";
7	ENSEMBL114_rn	exon	68962527	68962715	0.17007803180099	+	.	gene_id "ENSRNOG00000066252"; transcript_id "ENSRNOG00000066252_tx_35"; exon_id "7_68962527_68962715_+"; exonnum "50"; txlen "13676";
7	ENSEMBL114_rn	exon	68962527	68962715	0.166995413631775	+	.	gene_id "ENSRNOG00000066252"; transcript_id "ENSRNOG00000066252_tx_36"; exon_id "7_68962527_68962715_+"; exonnum "45"; txlen "12311";
7	ENSEMBL114_rn	exon	68962527	68962715	0.15800886248535	+	.	gene_id "ENSRNOG00000066252"; transcript_id "ENSRNOG00000066252_tx_37"; exon_id "7_68962527_68962715_+"; exonnum "49"; txlen "13669";
7	ENSEMBL114_rn	exon	68962527	68962715	0.15800886248535	+	.	gene_id "ENSRNOG00000066252"; transcript_id "ENSRNOG00000066252_tx_38"; exon_id "7_68962527_68962715_+"; exonnum "44"; txlen "12320";
7	ENSEMBL114_rn	exon	68962527	68962715	1.72458200289142	+	.	gene_id "ENSRNOG00000066252"; transcript_id "ENSRNOG00000066252_tx_4"; exon_id "7_68962527_68962715_+"; exonnum "50"; txlen "13660";
7	ENSEMBL114_rn	exon	68962527	68962715	0.129885321713603	+	.	gene_id "ENSRNOG00000066252"; transcript_id "ENSRNOG00000066252_tx_44"; exon_id "7_68962527_68962715_+"; exonnum "48"; txlen "12924";
7	ENSEMBL114_rn	exon	68962527	68962715	0.129885321713603	+	.	gene_id "ENSRNOG00000066252"; transcript_id "ENSRNOG00000066252_tx_45"; exon_id "7_68962527_68962715_+"; exonnum "48"; txlen "12805";
7	ENSEMBL114_rn	exon	68962527	68962715	0.127280040732441	+	.	gene_id "ENSRNOG00000066252"; transcript_id "ENSRNOG00000066252_tx_46"; exon_id "7_68962527_68962715_+"; exonnum "48"; txlen "11170";
7	ENSEMBL114_rn	exon	68962527	68962715	0.127280040732441	+	.	gene_id "ENSRNOG00000066252"; transcript_id "ENSRNOG00000066252_tx_47"; exon_id "7_68962527_68962715_+"; exonnum "50"; txlen "11479";
7	ENSEMBL114_rn	exon	68962527	68962715	0.127280040732441	+	.	gene_id "ENSRNOG00000066252"; transcript_id "ENSRNOG00000066252_tx_48"; exon_id "7_68962527_68962715_+"; exonnum "48"; txlen "11221";
7	ENSEMBL114_rn	exon	68962527	68962715	0.123700306393907	+	.	gene_id "ENSRNOG00000066252"; transcript_id "ENSRNOG00000066252_tx_49"; exon_id "7_68962527_68962715_+"; exonnum "43"; txlen "12002";
7	ENSEMBL114_rn	exon	68962527	68962715	1.701629001801	+	.	gene_id "ENSRNOG00000066252"; transcript_id "ENSRNOG00000066252_tx_5"; exon_id "7_68962527_68962715_+"; exonnum "49"; txlen "13589";
7	ENSEMBL114_rn	exon	68962527	68962715	0.123700306393907	+	.	gene_id "ENSRNOG00000066252"; transcript_id "ENSRNOG00000066252_tx_50"; exon_id "7_68962527_68962715_+"; exonnum "46"; txlen "12615";
7	ENSEMBL114_rn	exon	68962527	68962715	0.123700306393907	+	.	gene_id "ENSRNOG00000066252"; transcript_id "ENSRNOG00000066252_tx_51"; exon_id "7_68962527_68962715_+"; exonnum "46"; txlen "12496";
7	ENSEMBL114_rn	exon	68962527	68962715	0.117115328564221	+	.	gene_id "ENSRNOG00000066252"; transcript_id "ENSRNOG00000066252_tx_52"; exon_id "7_68962527_68962715_+"; exonnum "18"; txlen "7955";
7	ENSEMBL114_rn	exon	68962527	68962715	0.0758177898923677	+	.	gene_id "ENSRNOG00000066252"; transcript_id "ENSRNOG00000066252_tx_59"; exon_id "7_68962527_68962715_+"; exonnum "49"; txlen "13651";
7	ENSEMBL114_rn	exon	68962527	68962715	1.3372225038952	+	.	gene_id "ENSRNOG00000066252"; transcript_id "ENSRNOG00000066252_tx_6"; exon_id "7_68962527_68962715_+"; exonnum "8"; txlen "5301";
7	ENSEMBL114_rn	exon	68962527	68962715	0.0758177898923677	+	.	gene_id "ENSRNOG00000066252"; transcript_id "ENSRNOG00000066252_tx_60"; exon_id "7_68962527_68962715_+"; exonnum "51"; txlen "13960";
7	ENSEMBL114_rn	exon	68962527	68962715	0.0600275406356436	+	.	gene_id "ENSRNOG00000066252"; transcript_id "ENSRNOG00000066252_tx_63"; exon_id "7_68962527_68962715_+"; exonnum "48"; txlen "13248";
7	ENSEMBL114_rn	exon	68962527	68962715	0.0416029564192432	+	.	gene_id "ENSRNOG00000066252"; transcript_id "ENSRNOG00000066252_tx_64"; exon_id "7_68962527_68962715_+"; exonnum "52"; txlen "13950";
7	ensembl	exon	68965734	68965880	0	+	.	gene_id "ENSRNOG00000066252"; gene_version "2"; transcript_id "ENSRNOT00000094539"; transcript_version "2"; exon_number "51"; gene_name "Vps13b"; gene_source "ensembl"; gene_biotype "protein_coding"; transcript_name "Vps13b-201"; transcript_source "ensembl"; transcript_biotype "protein_coding"; exon_id "ENSRNOE00000629475"; exon_version "1";
7	ensembl	CDS	68965734	68965880	0	+	0	gene_id "ENSRNOG00000066252"; gene_version "2"; transcript_id "ENSRNOT00000094539"; transcript_version "2"; exon_number "51"; gene_name "Vps13b"; gene_source "ensembl"; gene_biotype "protein_coding"; transcript_name "Vps13b-201"; transcript_source "ensembl"; transcript_biotype "protein_coding"; protein_id "ENSRNOP00000093776"; protein_version "1";
7	ensembl	exon	68965734	68965880	0	+	.	gene_id "ENSRNOG00000066252"; gene_version "2"; transcript_id "ENSRNOT00000105415"; transcript_version "2"; exon_number "51"; gene_name "Vps13b"; gene_source "ensembl"; gene_biotype "protein_coding"; transcript_name "Vps13b-202"; transcript_source "ensembl"; transcript_biotype "protein_coding"; exon_id "ENSRNOE00000629475"; exon_version "1"; tag "Ensembl_canonical";
7	ensembl	CDS	68965734	68965880	0	+	0	gene_id "ENSRNOG00000066252"; gene_version "2"; transcript_id "ENSRNOT00000105415"; transcript_version "2"; exon_number "51"; gene_name "Vps13b"; gene_source "ensembl"; gene_biotype "protein_coding"; transcript_name "Vps13b-202"; transcript_source "ensembl"; transcript_biotype "protein_coding"; protein_id "ENSRNOP00000077378"; protein_version "2"; tag "Ensembl_canonical";
7	ensembl	exon	68965734	68965880	0	+	.	gene_id "ENSRNOG00000066252"; gene_version "2"; transcript_id "ENSRNOT00000123826"; transcript_version "1"; exon_number "49"; gene_name "Vps13b"; gene_source "ensembl"; gene_biotype "protein_coding"; transcript_name "Vps13b-204"; transcript_source "ensembl"; transcript_biotype "protein_coding"; exon_id "ENSRNOE00000629475"; exon_version "1";
7	ensembl	CDS	68965734	68965880	0	+	0	gene_id "ENSRNOG00000066252"; gene_version "2"; transcript_id "ENSRNOT00000123826"; transcript_version "1"; exon_number "49"; gene_name "Vps13b"; gene_source "ensembl"; gene_biotype "protein_coding"; transcript_name "Vps13b-204"; transcript_source "ensembl"; transcript_biotype "protein_coding"; protein_id "ENSRNOP00000102668"; protein_version "1";
7	ensembl	exon	68965734	68965880	0	+	.	gene_id "ENSRNOG00000066252"; gene_version "2"; transcript_id "ENSRNOT00000114232"; transcript_version "2"; exon_number "49"; gene_name "Vps13b"; gene_source "ensembl"; gene_biotype "protein_coding"; transcript_name "Vps13b-203"; transcript_source "ensembl"; transcript_biotype "protein_coding"; exon_id "ENSRNOE00000629475"; exon_version "1";
7	ensembl	CDS	68965734	68965880	0	+	0	gene_id "ENSRNOG00000066252"; gene_version "2"; transcript_id "ENSRNOT00000114232"; transcript_version "2"; exon_number "49"; gene_name "Vps13b"; gene_source "ensembl"; gene_biotype "protein_coding"; transcript_name "Vps13b-203"; transcript_source "ensembl"; transcript_biotype "protein_coding"; protein_id "ENSRNOP00000094909"; protein_version "1";
7	ENSEMBL114_rn	exon	68965734	68965880	0.677850001695581	+	.	gene_id "ENSRNOG00000066252"; transcript_id "ENSRNOG00000066252_tx_14"; exon_id "7_68965734_68965880_+"; exonnum "49"; txlen "13351";
7	ENSEMBL114_rn	exon	68965734	68965880	0.551397465071013	+	.	gene_id "ENSRNOG00000066252"; transcript_id "ENSRNOG00000066252_tx_15"; exon_id "7_68965734_68965880_+"; exonnum "51"; txlen "13841";
7	ENSEMBL114_rn	exon	68965734	68965880	0.500059828944845	+	.	gene_id "ENSRNOG00000066252"; transcript_id "ENSRNOG00000066252_tx_16"; exon_id "7_68965734_68965880_+"; exonnum "52"; txlen "13864";
7	ENSEMBL114_rn	exon	68965734	68965880	0.478992580829073	+	.	gene_id "ENSRNOG00000066252"; transcript_id "ENSRNOG00000066252_tx_17"; exon_id "7_68965734_68965880_+"; exonnum "49"; txlen "13532";
7	ENSEMBL114_rn	exon	68965734	68965880	0.452226660945448	+	.	gene_id "ENSRNOG00000066252"; transcript_id "ENSRNOG00000066252_tx_18"; exon_id "7_68965734_68965880_+"; exonnum "35"; txlen "10687";
7	ENSEMBL114_rn	exon	68965734	68965880	0.430965880945071	+	.	gene_id "ENSRNOG00000066252"; transcript_id "ENSRNOG00000066252_tx_19"; exon_id "7_68965734_68965880_+"; exonnum "50"; txlen "13555";
7	ENSEMBL114_rn	exon	68965734	68965880	0.386569468274706	+	.	gene_id "ENSRNOG00000066252"; transcript_id "ENSRNOG00000066252_tx_21"; exon_id "7_68965734_68965880_+"; exonnum "49"; txlen "13521";
7	ENSEMBL114_rn	exon	68965734	68965880	0.267261446328352	+	.	gene_id "ENSRNOG00000066252"; transcript_id "ENSRNOG00000066252_tx_23"; exon_id "7_68965734_68965880_+"; exonnum "49"; txlen "11340";
7	ENSEMBL114_rn	exon	68965734	68965880	0.258021177558285	+	.	gene_id "ENSRNOG00000066252"; transcript_id "ENSRNOG00000066252_tx_24"; exon_id "7_68965734_68965880_+"; exonnum "50"; txlen "13644";
7	ENSEMBL114_rn	exon	68965734	68965880	0.250080381300203	+	.	gene_id "ENSRNOG00000066252"; transcript_id "ENSRNOG00000066252_tx_26"; exon_id "7_68965734_68965880_+"; exonnum "36"; txlen "10905";
7	ENSEMBL114_rn	exon	68965734	68965880	0.208944229027539	+	.	gene_id "ENSRNOG00000066252"; transcript_id "ENSRNOG00000066252_tx_27"; exon_id "7_68965734_68965880_+"; exonnum "50"; txlen "13557";
7	ENSEMBL114_rn	exon	68965734	68965880	0.208944229027539	+	.	gene_id "ENSRNOG00000066252"; transcript_id "ENSRNOG00000066252_tx_28"; exon_id "7_68965734_68965880_+"; exonnum "52"; txlen "13866";
7	ENSEMBL114_rn	exon	68965734	68965880	0.187318552069944	+	.	gene_id "ENSRNOG00000066252"; transcript_id "ENSRNOG00000066252_tx_29"; exon_id "7_68965734_68965880_+"; exonnum "36"; txlen "10827";
7	ENSEMBL114_rn	exon	68965734	68965880	1.94894247912563	+	.	gene_id "ENSRNOG00000066252"; transcript_id "ENSRNOG00000066252_tx_3"; exon_id "7_68965734_68965880_+"; exonnum "52"; txlen "13898";
7	ENSEMBL114_rn	exon	68965734	68965880	0.184374104636169	+	.	gene_id "ENSRNOG00000066252"; transcript_id "ENSRNOG00000066252_tx_30"; exon_id "7_68965734_68965880_+"; exonnum "49"; txlen "13402";
7	ENSEMBL114_rn	exon	68965734	68965880	0.183120952106526	+	.	gene_id "ENSRNOG00000066252"; transcript_id "ENSRNOG00000066252_tx_32"; exon_id "7_68965734_68965880_+"; exonnum "46"; txlen "10249";
7	ENSEMBL114_rn	exon	68965734	68965880	0.183120952106526	+	.	gene_id "ENSRNOG00000066252"; transcript_id "ENSRNOG00000066252_tx_33"; exon_id "7_68965734_68965880_+"; exonnum "44"; txlen "9940";
7	ENSEMBL114_rn	exon	68965734	68965880	0.17007803180099	+	.	gene_id "ENSRNOG00000066252"; transcript_id "ENSRNOG00000066252_tx_34"; exon_id "7_68965734_68965880_+"; exonnum "51"; txlen "13557";
7	ENSEMBL114_rn	exon	68965734	68965880	0.17007803180099	+	.	gene_id "ENSRNOG00000066252"; transcript_id "ENSRNOG00000066252_tx_35"; exon_id "7_68965734_68965880_+"; exonnum "51"; txlen "13676";
7	ENSEMBL114_rn	exon	68965734	68965880	0.166995413631775	+	.	gene_id "ENSRNOG00000066252"; transcript_id "ENSRNOG00000066252_tx_36"; exon_id "7_68965734_68965880_+"; exonnum "46"; txlen "12311";
7	ENSEMBL114_rn	exon	68965734	68965880	0.15800886248535	+	.	gene_id "ENSRNOG00000066252"; transcript_id "ENSRNOG00000066252_tx_37"; exon_id "7_68965734_68965880_+"; exonnum "50"; txlen "13669";
7	ENSEMBL114_rn	exon	68965734	68965880	0.15800886248535	+	.	gene_id "ENSRNOG00000066252"; transcript_id "ENSRNOG00000066252_tx_38"; exon_id "7_68965734_68965880_+"; exonnum "45"; txlen "12320";
7	ENSEMBL114_rn	exon	68965734	68965880	1.72458200289142	+	.	gene_id "ENSRNOG00000066252"; transcript_id "ENSRNOG00000066252_tx_4"; exon_id "7_68965734_68965880_+"; exonnum "51"; txlen "13660";
7	ENSEMBL114_rn	exon	68965734	68965880	0.129885321713603	+	.	gene_id "ENSRNOG00000066252"; transcript_id "ENSRNOG00000066252_tx_44"; exon_id "7_68965734_68965880_+"; exonnum "49"; txlen "12924";
7	ENSEMBL114_rn	exon	68965734	68965880	0.129885321713603	+	.	gene_id "ENSRNOG00000066252"; transcript_id "ENSRNOG00000066252_tx_45"; exon_id "7_68965734_68965880_+"; exonnum "49"; txlen "12805";
7	ENSEMBL114_rn	exon	68965734	68965880	0.127280040732441	+	.	gene_id "ENSRNOG00000066252"; transcript_id "ENSRNOG00000066252_tx_46"; exon_id "7_68965734_68965880_+"; exonnum "49"; txlen "11170";
7	ENSEMBL114_rn	exon	68965734	68965880	0.127280040732441	+	.	gene_id "ENSRNOG00000066252"; transcript_id "ENSRNOG00000066252_tx_47"; exon_id "7_68965734_68965880_+"; exonnum "51"; txlen "11479";
7	ENSEMBL114_rn	exon	68965734	68965880	0.127280040732441	+	.	gene_id "ENSRNOG00000066252"; transcript_id "ENSRNOG00000066252_tx_48"; exon_id "7_68965734_68965880_+"; exonnum "49"; txlen "11221";
7	ENSEMBL114_rn	exon	68965734	68965880	0.123700306393907	+	.	gene_id "ENSRNOG00000066252"; transcript_id "ENSRNOG00000066252_tx_49"; exon_id "7_68965734_68965880_+"; exonnum "44"; txlen "12002";
7	ENSEMBL114_rn	exon	68965734	68965880	1.701629001801	+	.	gene_id "ENSRNOG00000066252"; transcript_id "ENSRNOG00000066252_tx_5"; exon_id "7_68965734_68965880_+"; exonnum "50"; txlen "13589";
7	ENSEMBL114_rn	exon	68965734	68965880	0.123700306393907	+	.	gene_id "ENSRNOG00000066252"; transcript_id "ENSRNOG00000066252_tx_50"; exon_id "7_68965734_68965880_+"; exonnum "47"; txlen "12615";
7	ENSEMBL114_rn	exon	68965734	68965880	0.123700306393907	+	.	gene_id "ENSRNOG00000066252"; transcript_id "ENSRNOG00000066252_tx_51"; exon_id "7_68965734_68965880_+"; exonnum "47"; txlen "12496";
7	ENSEMBL114_rn	exon	68965734	68965880	0.117115328564221	+	.	gene_id "ENSRNOG00000066252"; transcript_id "ENSRNOG00000066252_tx_52"; exon_id "7_68965734_68965880_+"; exonnum "19"; txlen "7955";
7	ENSEMBL114_rn	exon	68965734	68965880	0.0758177898923677	+	.	gene_id "ENSRNOG00000066252"; transcript_id "ENSRNOG00000066252_tx_59"; exon_id "7_68965734_68965880_+"; exonnum "50"; txlen "13651";
7	ENSEMBL114_rn	exon	68965734	68965880	1.3372225038952	+	.	gene_id "ENSRNOG00000066252"; transcript_id "ENSRNOG00000066252_tx_6"; exon_id "7_68965734_68965880_+"; exonnum "9"; txlen "5301";
7	ENSEMBL114_rn	exon	68965734	68965880	0.0758177898923677	+	.	gene_id "ENSRNOG00000066252"; transcript_id "ENSRNOG00000066252_tx_60"; exon_id "7_68965734_68965880_+"; exonnum "52"; txlen "13960";
7	ENSEMBL114_rn	exon	68965734	68965880	0.0600275406356436	+	.	gene_id "ENSRNOG00000066252"; transcript_id "ENSRNOG00000066252_tx_63"; exon_id "7_68965734_68965880_+"; exonnum "49"; txlen "13248";
7	ENSEMBL114_rn	exon	68965734	68965880	0.0416029564192432	+	.	gene_id "ENSRNOG00000066252"; transcript_id "ENSRNOG00000066252_tx_64"; exon_id "7_68965734_68965880_+"; exonnum "53"; txlen "13950";
7	ensembl	exon	68967304	68967587	0	+	.	gene_id "ENSRNOG00000066252"; gene_version "2"; transcript_id "ENSRNOT00000094539"; transcript_version "2"; exon_number "52"; gene_name "Vps13b"; gene_source "ensembl"; gene_biotype "protein_coding"; transcript_name "Vps13b-201"; transcript_source "ensembl"; transcript_biotype "protein_coding"; exon_id "ENSRNOE00000635801"; exon_version "1";
7	ensembl	CDS	68967304	68967587	0	+	0	gene_id "ENSRNOG00000066252"; gene_version "2"; transcript_id "ENSRNOT00000094539"; transcript_version "2"; exon_number "52"; gene_name "Vps13b"; gene_source "ensembl"; gene_biotype "protein_coding"; transcript_name "Vps13b-201"; transcript_source "ensembl"; transcript_biotype "protein_coding"; protein_id "ENSRNOP00000093776"; protein_version "1";
7	ensembl	exon	68967304	68967587	0	+	.	gene_id "ENSRNOG00000066252"; gene_version "2"; transcript_id "ENSRNOT00000105415"; transcript_version "2"; exon_number "52"; gene_name "Vps13b"; gene_source "ensembl"; gene_biotype "protein_coding"; transcript_name "Vps13b-202"; transcript_source "ensembl"; transcript_biotype "protein_coding"; exon_id "ENSRNOE00000635801"; exon_version "1"; tag "Ensembl_canonical";
7	ensembl	CDS	68967304	68967587	0	+	0	gene_id "ENSRNOG00000066252"; gene_version "2"; transcript_id "ENSRNOT00000105415"; transcript_version "2"; exon_number "52"; gene_name "Vps13b"; gene_source "ensembl"; gene_biotype "protein_coding"; transcript_name "Vps13b-202"; transcript_source "ensembl"; transcript_biotype "protein_coding"; protein_id "ENSRNOP00000077378"; protein_version "2"; tag "Ensembl_canonical";
7	ensembl	exon	68967304	68967587	0	+	.	gene_id "ENSRNOG00000066252"; gene_version "2"; transcript_id "ENSRNOT00000123826"; transcript_version "1"; exon_number "50"; gene_name "Vps13b"; gene_source "ensembl"; gene_biotype "protein_coding"; transcript_name "Vps13b-204"; transcript_source "ensembl"; transcript_biotype "protein_coding"; exon_id "ENSRNOE00000635801"; exon_version "1";
7	ensembl	CDS	68967304	68967587	0	+	0	gene_id "ENSRNOG00000066252"; gene_version "2"; transcript_id "ENSRNOT00000123826"; transcript_version "1"; exon_number "50"; gene_name "Vps13b"; gene_source "ensembl"; gene_biotype "protein_coding"; transcript_name "Vps13b-204"; transcript_source "ensembl"; transcript_biotype "protein_coding"; protein_id "ENSRNOP00000102668"; protein_version "1";
7	ensembl	exon	68967304	68967587	0	+	.	gene_id "ENSRNOG00000066252"; gene_version "2"; transcript_id "ENSRNOT00000114232"; transcript_version "2"; exon_number "50"; gene_name "Vps13b"; gene_source "ensembl"; gene_biotype "protein_coding"; transcript_name "Vps13b-203"; transcript_source "ensembl"; transcript_biotype "protein_coding"; exon_id "ENSRNOE00000635801"; exon_version "1";
7	ensembl	CDS	68967304	68967587	0	+	0	gene_id "ENSRNOG00000066252"; gene_version "2"; transcript_id "ENSRNOT00000114232"; transcript_version "2"; exon_number "50"; gene_name "Vps13b"; gene_source "ensembl"; gene_biotype "protein_coding"; transcript_name "Vps13b-203"; transcript_source "ensembl"; transcript_biotype "protein_coding"; protein_id "ENSRNOP00000094909"; protein_version "1";
7	ENSEMBL114_rn	exon	68967304	68967587	0.677850001695581	+	.	gene_id "ENSRNOG00000066252"; transcript_id "ENSRNOG00000066252_tx_14"; exon_id "7_68967304_68967587_+"; exonnum "50"; txlen "13351";
7	ENSEMBL114_rn	exon	68967304	68967587	0.551397465071013	+	.	gene_id "ENSRNOG00000066252"; transcript_id "ENSRNOG00000066252_tx_15"; exon_id "7_68967304_68967587_+"; exonnum "52"; txlen "13841";
7	ENSEMBL114_rn	exon	68967304	68967587	0.500059828944845	+	.	gene_id "ENSRNOG00000066252"; transcript_id "ENSRNOG00000066252_tx_16"; exon_id "7_68967304_68967587_+"; exonnum "53"; txlen "13864";
7	ENSEMBL114_rn	exon	68967304	68967587	0.478992580829073	+	.	gene_id "ENSRNOG00000066252"; transcript_id "ENSRNOG00000066252_tx_17"; exon_id "7_68967304_68967587_+"; exonnum "50"; txlen "13532";
7	ENSEMBL114_rn	exon	68967304	68967587	0.452226660945448	+	.	gene_id "ENSRNOG00000066252"; transcript_id "ENSRNOG00000066252_tx_18"; exon_id "7_68967304_68967587_+"; exonnum "36"; txlen "10687";
7	ENSEMBL114_rn	exon	68967304	68967587	0.430965880945071	+	.	gene_id "ENSRNOG00000066252"; transcript_id "ENSRNOG00000066252_tx_19"; exon_id "7_68967304_68967587_+"; exonnum "51"; txlen "13555";
7	ENSEMBL114_rn	exon	68967304	68967587	0.386569468274706	+	.	gene_id "ENSRNOG00000066252"; transcript_id "ENSRNOG00000066252_tx_21"; exon_id "7_68967304_68967587_+"; exonnum "50"; txlen "13521";
7	ENSEMBL114_rn	exon	68967304	68967587	0.267261446328352	+	.	gene_id "ENSRNOG00000066252"; transcript_id "ENSRNOG00000066252_tx_23"; exon_id "7_68967304_68967587_+"; exonnum "50"; txlen "11340";
7	ENSEMBL114_rn	exon	68967304	68967587	0.258021177558285	+	.	gene_id "ENSRNOG00000066252"; transcript_id "ENSRNOG00000066252_tx_24"; exon_id "7_68967304_68967587_+"; exonnum "51"; txlen "13644";
7	ENSEMBL114_rn	exon	68967304	68967587	0.250080381300203	+	.	gene_id "ENSRNOG00000066252"; transcript_id "ENSRNOG00000066252_tx_26"; exon_id "7_68967304_68967587_+"; exonnum "37"; txlen "10905";
7	ENSEMBL114_rn	exon	68967304	68967587	0.208944229027539	+	.	gene_id "ENSRNOG00000066252"; transcript_id "ENSRNOG00000066252_tx_27"; exon_id "7_68967304_68967587_+"; exonnum "51"; txlen "13557";
7	ENSEMBL114_rn	exon	68967304	68967587	0.208944229027539	+	.	gene_id "ENSRNOG00000066252"; transcript_id "ENSRNOG00000066252_tx_28"; exon_id "7_68967304_68967587_+"; exonnum "53"; txlen "13866";
7	ENSEMBL114_rn	exon	68967304	68967587	0.187318552069944	+	.	gene_id "ENSRNOG00000066252"; transcript_id "ENSRNOG00000066252_tx_29"; exon_id "7_68967304_68967587_+"; exonnum "37"; txlen "10827";
7	ENSEMBL114_rn	exon	68967304	68967587	1.94894247912563	+	.	gene_id "ENSRNOG00000066252"; transcript_id "ENSRNOG00000066252_tx_3"; exon_id "7_68967304_68967587_+"; exonnum "53"; txlen "13898";
7	ENSEMBL114_rn	exon	68967304	68967587	0.184374104636169	+	.	gene_id "ENSRNOG00000066252"; transcript_id "ENSRNOG00000066252_tx_30"; exon_id "7_68967304_68967587_+"; exonnum "50"; txlen "13402";
7	ENSEMBL114_rn	exon	68967304	68967587	0.183120952106526	+	.	gene_id "ENSRNOG00000066252"; transcript_id "ENSRNOG00000066252_tx_32"; exon_id "7_68967304_68967587_+"; exonnum "47"; txlen "10249";
7	ENSEMBL114_rn	exon	68967304	68967587	0.183120952106526	+	.	gene_id "ENSRNOG00000066252"; transcript_id "ENSRNOG00000066252_tx_33"; exon_id "7_68967304_68967587_+"; exonnum "45"; txlen "9940";
7	ENSEMBL114_rn	exon	68967304	68967587	0.17007803180099	+	.	gene_id "ENSRNOG00000066252"; transcript_id "ENSRNOG00000066252_tx_34"; exon_id "7_68967304_68967587_+"; exonnum "52"; txlen "13557";
7	ENSEMBL114_rn	exon	68967304	68967587	0.17007803180099	+	.	gene_id "ENSRNOG00000066252"; transcript_id "ENSRNOG00000066252_tx_35"; exon_id "7_68967304_68967587_+"; exonnum "52"; txlen "13676";
7	ENSEMBL114_rn	exon	68967304	68967587	0.166995413631775	+	.	gene_id "ENSRNOG00000066252"; transcript_id "ENSRNOG00000066252_tx_36"; exon_id "7_68967304_68967587_+"; exonnum "47"; txlen "12311";
7	ENSEMBL114_rn	exon	68967304	68967587	0.15800886248535	+	.	gene_id "ENSRNOG00000066252"; transcript_id "ENSRNOG00000066252_tx_37"; exon_id "7_68967304_68967587_+"; exonnum "51"; txlen "13669";
7	ENSEMBL114_rn	exon	68967304	68967587	0.15800886248535	+	.	gene_id "ENSRNOG00000066252"; transcript_id "ENSRNOG00000066252_tx_38"; exon_id "7_68967304_68967587_+"; exonnum "46"; txlen "12320";
7	ENSEMBL114_rn	exon	68967304	68967587	1.72458200289142	+	.	gene_id "ENSRNOG00000066252"; transcript_id "ENSRNOG00000066252_tx_4"; exon_id "7_68967304_68967587_+"; exonnum "52"; txlen "13660";
7	ENSEMBL114_rn	exon	68967304	68967587	0.129885321713603	+	.	gene_id "ENSRNOG00000066252"; transcript_id "ENSRNOG00000066252_tx_44"; exon_id "7_68967304_68967587_+"; exonnum "50"; txlen "12924";
7	ENSEMBL114_rn	exon	68967304	68967587	0.129885321713603	+	.	gene_id "ENSRNOG00000066252"; transcript_id "ENSRNOG00000066252_tx_45"; exon_id "7_68967304_68967587_+"; exonnum "50"; txlen "12805";
7	ENSEMBL114_rn	exon	68967304	68967587	0.127280040732441	+	.	gene_id "ENSRNOG00000066252"; transcript_id "ENSRNOG00000066252_tx_46"; exon_id "7_68967304_68967587_+"; exonnum "50"; txlen "11170";
7	ENSEMBL114_rn	exon	68967304	68967587	0.127280040732441	+	.	gene_id "ENSRNOG00000066252"; transcript_id "ENSRNOG00000066252_tx_47"; exon_id "7_68967304_68967587_+"; exonnum "52"; txlen "11479";
7	ENSEMBL114_rn	exon	68967304	68967587	0.127280040732441	+	.	gene_id "ENSRNOG00000066252"; transcript_id "ENSRNOG00000066252_tx_48"; exon_id "7_68967304_68967587_+"; exonnum "50"; txlen "11221";
7	ENSEMBL114_rn	exon	68967304	68967587	0.123700306393907	+	.	gene_id "ENSRNOG00000066252"; transcript_id "ENSRNOG00000066252_tx_49"; exon_id "7_68967304_68967587_+"; exonnum "45"; txlen "12002";
7	ENSEMBL114_rn	exon	68967304	68967587	1.701629001801	+	.	gene_id "ENSRNOG00000066252"; transcript_id "ENSRNOG00000066252_tx_5"; exon_id "7_68967304_68967587_+"; exonnum "51"; txlen "13589";
7	ENSEMBL114_rn	exon	68967304	68967587	0.123700306393907	+	.	gene_id "ENSRNOG00000066252"; transcript_id "ENSRNOG00000066252_tx_50"; exon_id "7_68967304_68967587_+"; exonnum "48"; txlen "12615";
7	ENSEMBL114_rn	exon	68967304	68967587	0.123700306393907	+	.	gene_id "ENSRNOG00000066252"; transcript_id "ENSRNOG00000066252_tx_51"; exon_id "7_68967304_68967587_+"; exonnum "48"; txlen "12496";
7	ENSEMBL114_rn	exon	68967304	68967587	0.117115328564221	+	.	gene_id "ENSRNOG00000066252"; transcript_id "ENSRNOG00000066252_tx_52"; exon_id "7_68967304_68967587_+"; exonnum "20"; txlen "7955";
7	ENSEMBL114_rn	exon	68967304	68967587	0.0758177898923677	+	.	gene_id "ENSRNOG00000066252"; transcript_id "ENSRNOG00000066252_tx_59"; exon_id "7_68967304_68967587_+"; exonnum "51"; txlen "13651";
7	ENSEMBL114_rn	exon	68967304	68967587	1.3372225038952	+	.	gene_id "ENSRNOG00000066252"; transcript_id "ENSRNOG00000066252_tx_6"; exon_id "7_68967304_68967587_+"; exonnum "10"; txlen "5301";
7	ENSEMBL114_rn	exon	68967304	68967587	0.0758177898923677	+	.	gene_id "ENSRNOG00000066252"; transcript_id "ENSRNOG00000066252_tx_60"; exon_id "7_68967304_68967587_+"; exonnum "53"; txlen "13960";
7	ENSEMBL114_rn	exon	68967304	68967587	0.0600275406356436	+	.	gene_id "ENSRNOG00000066252"; transcript_id "ENSRNOG00000066252_tx_63"; exon_id "7_68967304_68967587_+"; exonnum "50"; txlen "13248";
7	ENSEMBL114_rn	exon	68967304	68967587	0.0416029564192432	+	.	gene_id "ENSRNOG00000066252"; transcript_id "ENSRNOG00000066252_tx_64"; exon_id "7_68967304_68967587_+"; exonnum "54"; txlen "13950";
7	ensembl	exon	68969737	68969864	0	+	.	gene_id "ENSRNOG00000066252"; gene_version "2"; transcript_id "ENSRNOT00000094539"; transcript_version "2"; exon_number "53"; gene_name "Vps13b"; gene_source "ensembl"; gene_biotype "protein_coding"; transcript_name "Vps13b-201"; transcript_source "ensembl"; transcript_biotype "protein_coding"; exon_id "ENSRNOE00000664603"; exon_version "1";
7	ensembl	CDS	68969737	68969864	0	+	1	gene_id "ENSRNOG00000066252"; gene_version "2"; transcript_id "ENSRNOT00000094539"; transcript_version "2"; exon_number "53"; gene_name "Vps13b"; gene_source "ensembl"; gene_biotype "protein_coding"; transcript_name "Vps13b-201"; transcript_source "ensembl"; transcript_biotype "protein_coding"; protein_id "ENSRNOP00000093776"; protein_version "1";
7	ensembl	exon	68969737	68969864	0	+	.	gene_id "ENSRNOG00000066252"; gene_version "2"; transcript_id "ENSRNOT00000105415"; transcript_version "2"; exon_number "53"; gene_name "Vps13b"; gene_source "ensembl"; gene_biotype "protein_coding"; transcript_name "Vps13b-202"; transcript_source "ensembl"; transcript_biotype "protein_coding"; exon_id "ENSRNOE00000664603"; exon_version "1"; tag "Ensembl_canonical";
7	ensembl	CDS	68969737	68969864	0	+	1	gene_id "ENSRNOG00000066252"; gene_version "2"; transcript_id "ENSRNOT00000105415"; transcript_version "2"; exon_number "53"; gene_name "Vps13b"; gene_source "ensembl"; gene_biotype "protein_coding"; transcript_name "Vps13b-202"; transcript_source "ensembl"; transcript_biotype "protein_coding"; protein_id "ENSRNOP00000077378"; protein_version "2"; tag "Ensembl_canonical";
7	ensembl	exon	68969737	68969864	0	+	.	gene_id "ENSRNOG00000066252"; gene_version "2"; transcript_id "ENSRNOT00000123826"; transcript_version "1"; exon_number "51"; gene_name "Vps13b"; gene_source "ensembl"; gene_biotype "protein_coding"; transcript_name "Vps13b-204"; transcript_source "ensembl"; transcript_biotype "protein_coding"; exon_id "ENSRNOE00000664603"; exon_version "1";
7	ensembl	CDS	68969737	68969864	0	+	1	gene_id "ENSRNOG00000066252"; gene_version "2"; transcript_id "ENSRNOT00000123826"; transcript_version "1"; exon_number "51"; gene_name "Vps13b"; gene_source "ensembl"; gene_biotype "protein_coding"; transcript_name "Vps13b-204"; transcript_source "ensembl"; transcript_biotype "protein_coding"; protein_id "ENSRNOP00000102668"; protein_version "1";
7	ensembl	exon	68969737	68969864	0	+	.	gene_id "ENSRNOG00000066252"; gene_version "2"; transcript_id "ENSRNOT00000114232"; transcript_version "2"; exon_number "51"; gene_name "Vps13b"; gene_source "ensembl"; gene_biotype "protein_coding"; transcript_name "Vps13b-203"; transcript_source "ensembl"; transcript_biotype "protein_coding"; exon_id "ENSRNOE00000664603"; exon_version "1";
7	ensembl	CDS	68969737	68969864	0	+	1	gene_id "ENSRNOG00000066252"; gene_version "2"; transcript_id "ENSRNOT00000114232"; transcript_version "2"; exon_number "51"; gene_name "Vps13b"; gene_source "ensembl"; gene_biotype "protein_coding"; transcript_name "Vps13b-203"; transcript_source "ensembl"; transcript_biotype "protein_coding"; protein_id "ENSRNOP00000094909"; protein_version "1";
7	ENSEMBL114_rn	exon	68969737	68969864	0.677850001695581	+	.	gene_id "ENSRNOG00000066252"; transcript_id "ENSRNOG00000066252_tx_14"; exon_id "7_68969737_68969864_+"; exonnum "51"; txlen "13351";
7	ENSEMBL114_rn	exon	68969737	68969864	0.551397465071013	+	.	gene_id "ENSRNOG00000066252"; transcript_id "ENSRNOG00000066252_tx_15"; exon_id "7_68969737_68969864_+"; exonnum "53"; txlen "13841";
7	ENSEMBL114_rn	exon	68969737	68969864	0.500059828944845	+	.	gene_id "ENSRNOG00000066252"; transcript_id "ENSRNOG00000066252_tx_16"; exon_id "7_68969737_68969864_+"; exonnum "54"; txlen "13864";
7	ENSEMBL114_rn	exon	68969737	68969864	0.478992580829073	+	.	gene_id "ENSRNOG00000066252"; transcript_id "ENSRNOG00000066252_tx_17"; exon_id "7_68969737_68969864_+"; exonnum "51"; txlen "13532";
7	ENSEMBL114_rn	exon	68969737	68969864	0.452226660945448	+	.	gene_id "ENSRNOG00000066252"; transcript_id "ENSRNOG00000066252_tx_18"; exon_id "7_68969737_68969864_+"; exonnum "37"; txlen "10687";
7	ENSEMBL114_rn	exon	68969737	68969864	0.430965880945071	+	.	gene_id "ENSRNOG00000066252"; transcript_id "ENSRNOG00000066252_tx_19"; exon_id "7_68969737_68969864_+"; exonnum "52"; txlen "13555";
7	ENSEMBL114_rn	exon	68969737	68969864	0.386569468274706	+	.	gene_id "ENSRNOG00000066252"; transcript_id "ENSRNOG00000066252_tx_21"; exon_id "7_68969737_68969864_+"; exonnum "51"; txlen "13521";
7	ENSEMBL114_rn	exon	68969737	68969864	0.267261446328352	+	.	gene_id "ENSRNOG00000066252"; transcript_id "ENSRNOG00000066252_tx_23"; exon_id "7_68969737_68969864_+"; exonnum "51"; txlen "11340";
7	ENSEMBL114_rn	exon	68969737	68969864	0.258021177558285	+	.	gene_id "ENSRNOG00000066252"; transcript_id "ENSRNOG00000066252_tx_24"; exon_id "7_68969737_68969864_+"; exonnum "52"; txlen "13644";
7	ENSEMBL114_rn	exon	68969737	68969864	0.250080381300203	+	.	gene_id "ENSRNOG00000066252"; transcript_id "ENSRNOG00000066252_tx_26"; exon_id "7_68969737_68969864_+"; exonnum "38"; txlen "10905";
7	ENSEMBL114_rn	exon	68969737	68969864	0.208944229027539	+	.	gene_id "ENSRNOG00000066252"; transcript_id "ENSRNOG00000066252_tx_27"; exon_id "7_68969737_68969864_+"; exonnum "52"; txlen "13557";
7	ENSEMBL114_rn	exon	68969737	68969864	0.208944229027539	+	.	gene_id "ENSRNOG00000066252"; transcript_id "ENSRNOG00000066252_tx_28"; exon_id "7_68969737_68969864_+"; exonnum "54"; txlen "13866";
7	ENSEMBL114_rn	exon	68969737	68969864	0.187318552069944	+	.	gene_id "ENSRNOG00000066252"; transcript_id "ENSRNOG00000066252_tx_29"; exon_id "7_68969737_68969864_+"; exonnum "38"; txlen "10827";
7	ENSEMBL114_rn	exon	68969737	68969864	1.94894247912563	+	.	gene_id "ENSRNOG00000066252"; transcript_id "ENSRNOG00000066252_tx_3"; exon_id "7_68969737_68969864_+"; exonnum "54"; txlen "13898";
7	ENSEMBL114_rn	exon	68969737	68969864	0.184374104636169	+	.	gene_id "ENSRNOG00000066252"; transcript_id "ENSRNOG00000066252_tx_30"; exon_id "7_68969737_68969864_+"; exonnum "51"; txlen "13402";
7	ENSEMBL114_rn	exon	68969737	68969864	0.183120952106526	+	.	gene_id "ENSRNOG00000066252"; transcript_id "ENSRNOG00000066252_tx_32"; exon_id "7_68969737_68969864_+"; exonnum "48"; txlen "10249";
7	ENSEMBL114_rn	exon	68969737	68969864	0.183120952106526	+	.	gene_id "ENSRNOG00000066252"; transcript_id "ENSRNOG00000066252_tx_33"; exon_id "7_68969737_68969864_+"; exonnum "46"; txlen "9940";
7	ENSEMBL114_rn	exon	68969737	68969864	0.17007803180099	+	.	gene_id "ENSRNOG00000066252"; transcript_id "ENSRNOG00000066252_tx_34"; exon_id "7_68969737_68969864_+"; exonnum "53"; txlen "13557";
7	ENSEMBL114_rn	exon	68969737	68969864	0.17007803180099	+	.	gene_id "ENSRNOG00000066252"; transcript_id "ENSRNOG00000066252_tx_35"; exon_id "7_68969737_68969864_+"; exonnum "53"; txlen "13676";
7	ENSEMBL114_rn	exon	68969737	68969864	0.166995413631775	+	.	gene_id "ENSRNOG00000066252"; transcript_id "ENSRNOG00000066252_tx_36"; exon_id "7_68969737_68969864_+"; exonnum "48"; txlen "12311";
7	ENSEMBL114_rn	exon	68969737	68969864	0.15800886248535	+	.	gene_id "ENSRNOG00000066252"; transcript_id "ENSRNOG00000066252_tx_37"; exon_id "7_68969737_68969864_+"; exonnum "52"; txlen "13669";
7	ENSEMBL114_rn	exon	68969737	68969864	0.15800886248535	+	.	gene_id "ENSRNOG00000066252"; transcript_id "ENSRNOG00000066252_tx_38"; exon_id "7_68969737_68969864_+"; exonnum "47"; txlen "12320";
7	ENSEMBL114_rn	exon	68969737	68969864	1.72458200289142	+	.	gene_id "ENSRNOG00000066252"; transcript_id "ENSRNOG00000066252_tx_4"; exon_id "7_68969737_68969864_+"; exonnum "53"; txlen "13660";
7	ENSEMBL114_rn	exon	68969737	68969864	0.129885321713603	+	.	gene_id "ENSRNOG00000066252"; transcript_id "ENSRNOG00000066252_tx_44"; exon_id "7_68969737_68969864_+"; exonnum "51"; txlen "12924";
7	ENSEMBL114_rn	exon	68969737	68969864	0.129885321713603	+	.	gene_id "ENSRNOG00000066252"; transcript_id "ENSRNOG00000066252_tx_45"; exon_id "7_68969737_68969864_+"; exonnum "51"; txlen "12805";
7	ENSEMBL114_rn	exon	68969737	68969864	0.127280040732441	+	.	gene_id "ENSRNOG00000066252"; transcript_id "ENSRNOG00000066252_tx_46"; exon_id "7_68969737_68969864_+"; exonnum "51"; txlen "11170";
7	ENSEMBL114_rn	exon	68969737	68969864	0.127280040732441	+	.	gene_id "ENSRNOG00000066252"; transcript_id "ENSRNOG00000066252_tx_47"; exon_id "7_68969737_68969864_+"; exonnum "53"; txlen "11479";
7	ENSEMBL114_rn	exon	68969737	68969864	0.127280040732441	+	.	gene_id "ENSRNOG00000066252"; transcript_id "ENSRNOG00000066252_tx_48"; exon_id "7_68969737_68969864_+"; exonnum "51"; txlen "11221";
7	ENSEMBL114_rn	exon	68969737	68969864	0.123700306393907	+	.	gene_id "ENSRNOG00000066252"; transcript_id "ENSRNOG00000066252_tx_49"; exon_id "7_68969737_68969864_+"; exonnum "46"; txlen "12002";
7	ENSEMBL114_rn	exon	68969737	68969864	1.701629001801	+	.	gene_id "ENSRNOG00000066252"; transcript_id "ENSRNOG00000066252_tx_5"; exon_id "7_68969737_68969864_+"; exonnum "52"; txlen "13589";
7	ENSEMBL114_rn	exon	68969737	68969864	0.123700306393907	+	.	gene_id "ENSRNOG00000066252"; transcript_id "ENSRNOG00000066252_tx_50"; exon_id "7_68969737_68969864_+"; exonnum "49"; txlen "12615";
7	ENSEMBL114_rn	exon	68969737	68969864	0.123700306393907	+	.	gene_id "ENSRNOG00000066252"; transcript_id "ENSRNOG00000066252_tx_51"; exon_id "7_68969737_68969864_+"; exonnum "49"; txlen "12496";
7	ENSEMBL114_rn	exon	68969737	68969864	0.117115328564221	+	.	gene_id "ENSRNOG00000066252"; transcript_id "ENSRNOG00000066252_tx_52"; exon_id "7_68969737_68969864_+"; exonnum "21"; txlen "7955";
7	ENSEMBL114_rn	exon	68969737	68969864	0.0758177898923677	+	.	gene_id "ENSRNOG00000066252"; transcript_id "ENSRNOG00000066252_tx_59"; exon_id "7_68969737_68969864_+"; exonnum "52"; txlen "13651";
7	ENSEMBL114_rn	exon	68969737	68969864	1.3372225038952	+	.	gene_id "ENSRNOG00000066252"; transcript_id "ENSRNOG00000066252_tx_6"; exon_id "7_68969737_68969864_+"; exonnum "11"; txlen "5301";
7	ENSEMBL114_rn	exon	68969737	68969864	0.0758177898923677	+	.	gene_id "ENSRNOG00000066252"; transcript_id "ENSRNOG00000066252_tx_60"; exon_id "7_68969737_68969864_+"; exonnum "54"; txlen "13960";
7	ENSEMBL114_rn	exon	68969737	68969864	0.0600275406356436	+	.	gene_id "ENSRNOG00000066252"; transcript_id "ENSRNOG00000066252_tx_63"; exon_id "7_68969737_68969864_+"; exonnum "51"; txlen "13248";
7	ENSEMBL114_rn	exon	68969737	68969864	0.0416029564192432	+	.	gene_id "ENSRNOG00000066252"; transcript_id "ENSRNOG00000066252_tx_64"; exon_id "7_68969737_68969864_+"; exonnum "55"; txlen "13950";
7	ensembl	exon	68970039	68970238	0	+	.	gene_id "ENSRNOG00000066252"; gene_version "2"; transcript_id "ENSRNOT00000094539"; transcript_version "2"; exon_number "54"; gene_name "Vps13b"; gene_source "ensembl"; gene_biotype "protein_coding"; transcript_name "Vps13b-201"; transcript_source "ensembl"; transcript_biotype "protein_coding"; exon_id "ENSRNOE00000660034"; exon_version "1";
7	ensembl	CDS	68970039	68970238	0	+	2	gene_id "ENSRNOG00000066252"; gene_version "2"; transcript_id "ENSRNOT00000094539"; transcript_version "2"; exon_number "54"; gene_name "Vps13b"; gene_source "ensembl"; gene_biotype "protein_coding"; transcript_name "Vps13b-201"; transcript_source "ensembl"; transcript_biotype "protein_coding"; protein_id "ENSRNOP00000093776"; protein_version "1";
7	ensembl	exon	68970039	68970238	0	+	.	gene_id "ENSRNOG00000066252"; gene_version "2"; transcript_id "ENSRNOT00000105415"; transcript_version "2"; exon_number "54"; gene_name "Vps13b"; gene_source "ensembl"; gene_biotype "protein_coding"; transcript_name "Vps13b-202"; transcript_source "ensembl"; transcript_biotype "protein_coding"; exon_id "ENSRNOE00000660034"; exon_version "1"; tag "Ensembl_canonical";
7	ensembl	CDS	68970039	68970238	0	+	2	gene_id "ENSRNOG00000066252"; gene_version "2"; transcript_id "ENSRNOT00000105415"; transcript_version "2"; exon_number "54"; gene_name "Vps13b"; gene_source "ensembl"; gene_biotype "protein_coding"; transcript_name "Vps13b-202"; transcript_source "ensembl"; transcript_biotype "protein_coding"; protein_id "ENSRNOP00000077378"; protein_version "2"; tag "Ensembl_canonical";
7	ensembl	exon	68970039	68970238	0	+	.	gene_id "ENSRNOG00000066252"; gene_version "2"; transcript_id "ENSRNOT00000123826"; transcript_version "1"; exon_number "52"; gene_name "Vps13b"; gene_source "ensembl"; gene_biotype "protein_coding"; transcript_name "Vps13b-204"; transcript_source "ensembl"; transcript_biotype "protein_coding"; exon_id "ENSRNOE00000660034"; exon_version "1";
7	ensembl	CDS	68970039	68970238	0	+	2	gene_id "ENSRNOG00000066252"; gene_version "2"; transcript_id "ENSRNOT00000123826"; transcript_version "1"; exon_number "52"; gene_name "Vps13b"; gene_source "ensembl"; gene_biotype "protein_coding"; transcript_name "Vps13b-204"; transcript_source "ensembl"; transcript_biotype "protein_coding"; protein_id "ENSRNOP00000102668"; protein_version "1";
7	ensembl	exon	68970039	68970238	0	+	.	gene_id "ENSRNOG00000066252"; gene_version "2"; transcript_id "ENSRNOT00000114232"; transcript_version "2"; exon_number "52"; gene_name "Vps13b"; gene_source "ensembl"; gene_biotype "protein_coding"; transcript_name "Vps13b-203"; transcript_source "ensembl"; transcript_biotype "protein_coding"; exon_id "ENSRNOE00000660034"; exon_version "1";
7	ensembl	CDS	68970039	68970238	0	+	2	gene_id "ENSRNOG00000066252"; gene_version "2"; transcript_id "ENSRNOT00000114232"; transcript_version "2"; exon_number "52"; gene_name "Vps13b"; gene_source "ensembl"; gene_biotype "protein_coding"; transcript_name "Vps13b-203"; transcript_source "ensembl"; transcript_biotype "protein_coding"; protein_id "ENSRNOP00000094909"; protein_version "1";
7	ENSEMBL114_rn	exon	68970039	68970238	0.677850001695581	+	.	gene_id "ENSRNOG00000066252"; transcript_id "ENSRNOG00000066252_tx_14"; exon_id "7_68970039_68970238_+"; exonnum "52"; txlen "13351";
7	ENSEMBL114_rn	exon	68970039	68970238	0.551397465071013	+	.	gene_id "ENSRNOG00000066252"; transcript_id "ENSRNOG00000066252_tx_15"; exon_id "7_68970039_68970238_+"; exonnum "54"; txlen "13841";
7	ENSEMBL114_rn	exon	68970039	68970238	0.500059828944845	+	.	gene_id "ENSRNOG00000066252"; transcript_id "ENSRNOG00000066252_tx_16"; exon_id "7_68970039_68970238_+"; exonnum "55"; txlen "13864";
7	ENSEMBL114_rn	exon	68970039	68970238	0.478992580829073	+	.	gene_id "ENSRNOG00000066252"; transcript_id "ENSRNOG00000066252_tx_17"; exon_id "7_68970039_68970238_+"; exonnum "52"; txlen "13532";
7	ENSEMBL114_rn	exon	68970039	68970238	0.452226660945448	+	.	gene_id "ENSRNOG00000066252"; transcript_id "ENSRNOG00000066252_tx_18"; exon_id "7_68970039_68970238_+"; exonnum "38"; txlen "10687";
7	ENSEMBL114_rn	exon	68970039	68970238	0.430965880945071	+	.	gene_id "ENSRNOG00000066252"; transcript_id "ENSRNOG00000066252_tx_19"; exon_id "7_68970039_68970238_+"; exonnum "53"; txlen "13555";
7	ENSEMBL114_rn	exon	68970039	68970238	0.386569468274706	+	.	gene_id "ENSRNOG00000066252"; transcript_id "ENSRNOG00000066252_tx_21"; exon_id "7_68970039_68970238_+"; exonnum "52"; txlen "13521";
7	ENSEMBL114_rn	exon	68970039	68970238	0.267261446328352	+	.	gene_id "ENSRNOG00000066252"; transcript_id "ENSRNOG00000066252_tx_23"; exon_id "7_68970039_68970238_+"; exonnum "52"; txlen "11340";
7	ENSEMBL114_rn	exon	68970039	68970238	0.258021177558285	+	.	gene_id "ENSRNOG00000066252"; transcript_id "ENSRNOG00000066252_tx_24"; exon_id "7_68970039_68970238_+"; exonnum "53"; txlen "13644";
7	ENSEMBL114_rn	exon	68970039	68970238	0.250080381300203	+	.	gene_id "ENSRNOG00000066252"; transcript_id "ENSRNOG00000066252_tx_26"; exon_id "7_68970039_68970238_+"; exonnum "39"; txlen "10905";
7	ENSEMBL114_rn	exon	68970039	68970238	0.208944229027539	+	.	gene_id "ENSRNOG00000066252"; transcript_id "ENSRNOG00000066252_tx_27"; exon_id "7_68970039_68970238_+"; exonnum "53"; txlen "13557";
7	ENSEMBL114_rn	exon	68970039	68970238	0.208944229027539	+	.	gene_id "ENSRNOG00000066252"; transcript_id "ENSRNOG00000066252_tx_28"; exon_id "7_68970039_68970238_+"; exonnum "55"; txlen "13866";
7	ENSEMBL114_rn	exon	68970039	68970238	0.187318552069944	+	.	gene_id "ENSRNOG00000066252"; transcript_id "ENSRNOG00000066252_tx_29"; exon_id "7_68970039_68970238_+"; exonnum "39"; txlen "10827";
7	ENSEMBL114_rn	exon	68970039	68970238	1.94894247912563	+	.	gene_id "ENSRNOG00000066252"; transcript_id "ENSRNOG00000066252_tx_3"; exon_id "7_68970039_68970238_+"; exonnum "55"; txlen "13898";
7	ENSEMBL114_rn	exon	68970039	68970238	0.184374104636169	+	.	gene_id "ENSRNOG00000066252"; transcript_id "ENSRNOG00000066252_tx_30"; exon_id "7_68970039_68970238_+"; exonnum "52"; txlen "13402";
7	ENSEMBL114_rn	exon	68970039	68970238	0.183120952106526	+	.	gene_id "ENSRNOG00000066252"; transcript_id "ENSRNOG00000066252_tx_32"; exon_id "7_68970039_68970238_+"; exonnum "49"; txlen "10249";
7	ENSEMBL114_rn	exon	68970039	68970238	0.183120952106526	+	.	gene_id "ENSRNOG00000066252"; transcript_id "ENSRNOG00000066252_tx_33"; exon_id "7_68970039_68970238_+"; exonnum "47"; txlen "9940";
7	ENSEMBL114_rn	exon	68970039	68970238	0.17007803180099	+	.	gene_id "ENSRNOG00000066252"; transcript_id "ENSRNOG00000066252_tx_34"; exon_id "7_68970039_68970238_+"; exonnum "54"; txlen "13557";
7	ENSEMBL114_rn	exon	68970039	68970238	0.17007803180099	+	.	gene_id "ENSRNOG00000066252"; transcript_id "ENSRNOG00000066252_tx_35"; exon_id "7_68970039_68970238_+"; exonnum "54"; txlen "13676";
7	ENSEMBL114_rn	exon	68970039	68970238	0.166995413631775	+	.	gene_id "ENSRNOG00000066252"; transcript_id "ENSRNOG00000066252_tx_36"; exon_id "7_68970039_68970238_+"; exonnum "49"; txlen "12311";
7	ENSEMBL114_rn	exon	68970039	68970238	0.15800886248535	+	.	gene_id "ENSRNOG00000066252"; transcript_id "ENSRNOG00000066252_tx_37"; exon_id "7_68970039_68970238_+"; exonnum "53"; txlen "13669";
7	ENSEMBL114_rn	exon	68970039	68970238	0.15800886248535	+	.	gene_id "ENSRNOG00000066252"; transcript_id "ENSRNOG00000066252_tx_38"; exon_id "7_68970039_68970238_+"; exonnum "48"; txlen "12320";
7	ENSEMBL114_rn	exon	68970039	68970238	1.72458200289142	+	.	gene_id "ENSRNOG00000066252"; transcript_id "ENSRNOG00000066252_tx_4"; exon_id "7_68970039_68970238_+"; exonnum "54"; txlen "13660";
7	ENSEMBL114_rn	exon	68970039	68970238	0.129885321713603	+	.	gene_id "ENSRNOG00000066252"; transcript_id "ENSRNOG00000066252_tx_44"; exon_id "7_68970039_68970238_+"; exonnum "52"; txlen "12924";
7	ENSEMBL114_rn	exon	68970039	68970238	0.129885321713603	+	.	gene_id "ENSRNOG00000066252"; transcript_id "ENSRNOG00000066252_tx_45"; exon_id "7_68970039_68970238_+"; exonnum "52"; txlen "12805";
7	ENSEMBL114_rn	exon	68970039	68970238	0.127280040732441	+	.	gene_id "ENSRNOG00000066252"; transcript_id "ENSRNOG00000066252_tx_46"; exon_id "7_68970039_68970238_+"; exonnum "52"; txlen "11170";
7	ENSEMBL114_rn	exon	68970039	68970238	0.127280040732441	+	.	gene_id "ENSRNOG00000066252"; transcript_id "ENSRNOG00000066252_tx_47"; exon_id "7_68970039_68970238_+"; exonnum "54"; txlen "11479";
7	ENSEMBL114_rn	exon	68970039	68970238	0.127280040732441	+	.	gene_id "ENSRNOG00000066252"; transcript_id "ENSRNOG00000066252_tx_48"; exon_id "7_68970039_68970238_+"; exonnum "52"; txlen "11221";
7	ENSEMBL114_rn	exon	68970039	68970238	0.123700306393907	+	.	gene_id "ENSRNOG00000066252"; transcript_id "ENSRNOG00000066252_tx_49"; exon_id "7_68970039_68970238_+"; exonnum "47"; txlen "12002";
7	ENSEMBL114_rn	exon	68970039	68970238	1.701629001801	+	.	gene_id "ENSRNOG00000066252"; transcript_id "ENSRNOG00000066252_tx_5"; exon_id "7_68970039_68970238_+"; exonnum "53"; txlen "13589";
7	ENSEMBL114_rn	exon	68970039	68970238	0.123700306393907	+	.	gene_id "ENSRNOG00000066252"; transcript_id "ENSRNOG00000066252_tx_50"; exon_id "7_68970039_68970238_+"; exonnum "50"; txlen "12615";
7	ENSEMBL114_rn	exon	68970039	68970238	0.123700306393907	+	.	gene_id "ENSRNOG00000066252"; transcript_id "ENSRNOG00000066252_tx_51"; exon_id "7_68970039_68970238_+"; exonnum "50"; txlen "12496";
7	ENSEMBL114_rn	exon	68970039	68970238	0.117115328564221	+	.	gene_id "ENSRNOG00000066252"; transcript_id "ENSRNOG00000066252_tx_52"; exon_id "7_68970039_68970238_+"; exonnum "22"; txlen "7955";
7	ENSEMBL114_rn	exon	68970039	68970238	0.0758177898923677	+	.	gene_id "ENSRNOG00000066252"; transcript_id "ENSRNOG00000066252_tx_59"; exon_id "7_68970039_68970238_+"; exonnum "53"; txlen "13651";
7	ENSEMBL114_rn	exon	68970039	68970238	1.3372225038952	+	.	gene_id "ENSRNOG00000066252"; transcript_id "ENSRNOG00000066252_tx_6"; exon_id "7_68970039_68970238_+"; exonnum "12"; txlen "5301";
7	ENSEMBL114_rn	exon	68970039	68970238	0.0758177898923677	+	.	gene_id "ENSRNOG00000066252"; transcript_id "ENSRNOG00000066252_tx_60"; exon_id "7_68970039_68970238_+"; exonnum "55"; txlen "13960";
7	ENSEMBL114_rn	exon	68970039	68970238	0.0600275406356436	+	.	gene_id "ENSRNOG00000066252"; transcript_id "ENSRNOG00000066252_tx_63"; exon_id "7_68970039_68970238_+"; exonnum "52"; txlen "13248";
7	ENSEMBL114_rn	exon	68970039	68970238	0.0416029564192432	+	.	gene_id "ENSRNOG00000066252"; transcript_id "ENSRNOG00000066252_tx_64"; exon_id "7_68970039_68970238_+"; exonnum "56"; txlen "13950";
7	ensembl	exon	68988670	68988788	0	+	.	gene_id "ENSRNOG00000066252"; gene_version "2"; transcript_id "ENSRNOT00000094539"; transcript_version "2"; exon_number "55"; gene_name "Vps13b"; gene_source "ensembl"; gene_biotype "protein_coding"; transcript_name "Vps13b-201"; transcript_source "ensembl"; transcript_biotype "protein_coding"; exon_id "ENSRNOE00000663867"; exon_version "1";
7	ensembl	CDS	68988670	68988788	0	+	0	gene_id "ENSRNOG00000066252"; gene_version "2"; transcript_id "ENSRNOT00000094539"; transcript_version "2"; exon_number "55"; gene_name "Vps13b"; gene_source "ensembl"; gene_biotype "protein_coding"; transcript_name "Vps13b-201"; transcript_source "ensembl"; transcript_biotype "protein_coding"; protein_id "ENSRNOP00000093776"; protein_version "1";
7	ensembl	exon	68988670	68988788	0	+	.	gene_id "ENSRNOG00000066252"; gene_version "2"; transcript_id "ENSRNOT00000105415"; transcript_version "2"; exon_number "55"; gene_name "Vps13b"; gene_source "ensembl"; gene_biotype "protein_coding"; transcript_name "Vps13b-202"; transcript_source "ensembl"; transcript_biotype "protein_coding"; exon_id "ENSRNOE00000663867"; exon_version "1"; tag "Ensembl_canonical";
7	ensembl	CDS	68988670	68988788	0	+	0	gene_id "ENSRNOG00000066252"; gene_version "2"; transcript_id "ENSRNOT00000105415"; transcript_version "2"; exon_number "55"; gene_name "Vps13b"; gene_source "ensembl"; gene_biotype "protein_coding"; transcript_name "Vps13b-202"; transcript_source "ensembl"; transcript_biotype "protein_coding"; protein_id "ENSRNOP00000077378"; protein_version "2"; tag "Ensembl_canonical";
7	ensembl	exon	68988670	68988788	0	+	.	gene_id "ENSRNOG00000066252"; gene_version "2"; transcript_id "ENSRNOT00000123826"; transcript_version "1"; exon_number "53"; gene_name "Vps13b"; gene_source "ensembl"; gene_biotype "protein_coding"; transcript_name "Vps13b-204"; transcript_source "ensembl"; transcript_biotype "protein_coding"; exon_id "ENSRNOE00000663867"; exon_version "1";
7	ensembl	CDS	68988670	68988788	0	+	0	gene_id "ENSRNOG00000066252"; gene_version "2"; transcript_id "ENSRNOT00000123826"; transcript_version "1"; exon_number "53"; gene_name "Vps13b"; gene_source "ensembl"; gene_biotype "protein_coding"; transcript_name "Vps13b-204"; transcript_source "ensembl"; transcript_biotype "protein_coding"; protein_id "ENSRNOP00000102668"; protein_version "1";
7	ensembl	exon	68988670	68988788	0	+	.	gene_id "ENSRNOG00000066252"; gene_version "2"; transcript_id "ENSRNOT00000114232"; transcript_version "2"; exon_number "53"; gene_name "Vps13b"; gene_source "ensembl"; gene_biotype "protein_coding"; transcript_name "Vps13b-203"; transcript_source "ensembl"; transcript_biotype "protein_coding"; exon_id "ENSRNOE00000663867"; exon_version "1";
7	ensembl	CDS	68988670	68988788	0	+	0	gene_id "ENSRNOG00000066252"; gene_version "2"; transcript_id "ENSRNOT00000114232"; transcript_version "2"; exon_number "53"; gene_name "Vps13b"; gene_source "ensembl"; gene_biotype "protein_coding"; transcript_name "Vps13b-203"; transcript_source "ensembl"; transcript_biotype "protein_coding"; protein_id "ENSRNOP00000094909"; protein_version "1";
7	ENSEMBL114_rn	exon	68988670	68988788	0.551397465071013	+	.	gene_id "ENSRNOG00000066252"; transcript_id "ENSRNOG00000066252_tx_15"; exon_id "7_68988670_68988788_+"; exonnum "55"; txlen "13841";
7	ENSEMBL114_rn	exon	68988670	68988788	0.500059828944845	+	.	gene_id "ENSRNOG00000066252"; transcript_id "ENSRNOG00000066252_tx_16"; exon_id "7_68988670_68988788_+"; exonnum "56"; txlen "13864";
7	ENSEMBL114_rn	exon	68988670	68988788	0.478992580829073	+	.	gene_id "ENSRNOG00000066252"; transcript_id "ENSRNOG00000066252_tx_17"; exon_id "7_68988670_68988788_+"; exonnum "53"; txlen "13532";
7	ENSEMBL114_rn	exon	68988670	68988788	0.452226660945448	+	.	gene_id "ENSRNOG00000066252"; transcript_id "ENSRNOG00000066252_tx_18"; exon_id "7_68988670_68988788_+"; exonnum "39"; txlen "10687";
7	ENSEMBL114_rn	exon	68988670	68988788	0.430965880945071	+	.	gene_id "ENSRNOG00000066252"; transcript_id "ENSRNOG00000066252_tx_19"; exon_id "7_68988670_68988788_+"; exonnum "54"; txlen "13555";
7	ENSEMBL114_rn	exon	68988670	68988788	0.386569468274706	+	.	gene_id "ENSRNOG00000066252"; transcript_id "ENSRNOG00000066252_tx_21"; exon_id "7_68988670_68988788_+"; exonnum "53"; txlen "13521";
7	ENSEMBL114_rn	exon	68988670	68988788	0.267261446328352	+	.	gene_id "ENSRNOG00000066252"; transcript_id "ENSRNOG00000066252_tx_23"; exon_id "7_68988670_68988788_+"; exonnum "53"; txlen "11340";
7	ENSEMBL114_rn	exon	68988670	68988788	0.258021177558285	+	.	gene_id "ENSRNOG00000066252"; transcript_id "ENSRNOG00000066252_tx_24"; exon_id "7_68988670_68988788_+"; exonnum "54"; txlen "13644";
7	ENSEMBL114_rn	exon	68988670	68988788	0.250080381300203	+	.	gene_id "ENSRNOG00000066252"; transcript_id "ENSRNOG00000066252_tx_26"; exon_id "7_68988670_68988788_+"; exonnum "40"; txlen "10905";
7	ENSEMBL114_rn	exon	68988670	68988788	0.208944229027539	+	.	gene_id "ENSRNOG00000066252"; transcript_id "ENSRNOG00000066252_tx_27"; exon_id "7_68988670_68988788_+"; exonnum "54"; txlen "13557";
7	ENSEMBL114_rn	exon	68988670	68988788	0.208944229027539	+	.	gene_id "ENSRNOG00000066252"; transcript_id "ENSRNOG00000066252_tx_28"; exon_id "7_68988670_68988788_+"; exonnum "56"; txlen "13866";
7	ENSEMBL114_rn	exon	68988670	68988788	0.187318552069944	+	.	gene_id "ENSRNOG00000066252"; transcript_id "ENSRNOG00000066252_tx_29"; exon_id "7_68988670_68988788_+"; exonnum "40"; txlen "10827";
7	ENSEMBL114_rn	exon	68988670	68988788	1.94894247912563	+	.	gene_id "ENSRNOG00000066252"; transcript_id "ENSRNOG00000066252_tx_3"; exon_id "7_68988670_68988788_+"; exonnum "56"; txlen "13898";
7	ENSEMBL114_rn	exon	68988670	68988788	0.183120952106526	+	.	gene_id "ENSRNOG00000066252"; transcript_id "ENSRNOG00000066252_tx_32"; exon_id "7_68988670_68988788_+"; exonnum "50"; txlen "10249";
7	ENSEMBL114_rn	exon	68988670	68988788	0.183120952106526	+	.	gene_id "ENSRNOG00000066252"; transcript_id "ENSRNOG00000066252_tx_33"; exon_id "7_68988670_68988788_+"; exonnum "48"; txlen "9940";
7	ENSEMBL114_rn	exon	68988670	68988788	0.17007803180099	+	.	gene_id "ENSRNOG00000066252"; transcript_id "ENSRNOG00000066252_tx_35"; exon_id "7_68988670_68988788_+"; exonnum "55"; txlen "13676";
7	ENSEMBL114_rn	exon	68988670	68988788	0.15800886248535	+	.	gene_id "ENSRNOG00000066252"; transcript_id "ENSRNOG00000066252_tx_37"; exon_id "7_68988670_68988788_+"; exonnum "54"; txlen "13669";
7	ENSEMBL114_rn	exon	68988670	68988788	0.15800886248535	+	.	gene_id "ENSRNOG00000066252"; transcript_id "ENSRNOG00000066252_tx_38"; exon_id "7_68988670_68988788_+"; exonnum "49"; txlen "12320";
7	ENSEMBL114_rn	exon	68988670	68988788	0.129885321713603	+	.	gene_id "ENSRNOG00000066252"; transcript_id "ENSRNOG00000066252_tx_44"; exon_id "7_68988670_68988788_+"; exonnum "53"; txlen "12924";
7	ENSEMBL114_rn	exon	68988670	68988788	1.701629001801	+	.	gene_id "ENSRNOG00000066252"; transcript_id "ENSRNOG00000066252_tx_5"; exon_id "7_68988670_68988788_+"; exonnum "54"; txlen "13589";
7	ENSEMBL114_rn	exon	68988670	68988788	0.123700306393907	+	.	gene_id "ENSRNOG00000066252"; transcript_id "ENSRNOG00000066252_tx_50"; exon_id "7_68988670_68988788_+"; exonnum "51"; txlen "12615";
7	ENSEMBL114_rn	exon	68988670	68988788	0.117115328564221	+	.	gene_id "ENSRNOG00000066252"; transcript_id "ENSRNOG00000066252_tx_52"; exon_id "7_68988670_68988788_+"; exonnum "23"; txlen "7955";
7	ENSEMBL114_rn	exon	68988670	68988788	0.0758177898923677	+	.	gene_id "ENSRNOG00000066252"; transcript_id "ENSRNOG00000066252_tx_59"; exon_id "7_68988670_68988788_+"; exonnum "54"; txlen "13651";
7	ENSEMBL114_rn	exon	68988670	68988788	1.3372225038952	+	.	gene_id "ENSRNOG00000066252"; transcript_id "ENSRNOG00000066252_tx_6"; exon_id "7_68988670_68988788_+"; exonnum "13"; txlen "5301";
7	ENSEMBL114_rn	exon	68988670	68988788	0.0758177898923677	+	.	gene_id "ENSRNOG00000066252"; transcript_id "ENSRNOG00000066252_tx_60"; exon_id "7_68988670_68988788_+"; exonnum "56"; txlen "13960";
7	ENSEMBL114_rn	exon	68988670	68988788	0.0416029564192432	+	.	gene_id "ENSRNOG00000066252"; transcript_id "ENSRNOG00000066252_tx_64"; exon_id "7_68988670_68988788_+"; exonnum "57"; txlen "13950";
7	ensembl	exon	68992933	68993738	0	+	.	gene_id "ENSRNOG00000066252"; gene_version "2"; transcript_id "ENSRNOT00000094539"; transcript_version "2"; exon_number "56"; gene_name "Vps13b"; gene_source "ensembl"; gene_biotype "protein_coding"; transcript_name "Vps13b-201"; transcript_source "ensembl"; transcript_biotype "protein_coding"; exon_id "ENSRNOE00000626985"; exon_version "1";
7	ensembl	CDS	68992933	68993738	0	+	1	gene_id "ENSRNOG00000066252"; gene_version "2"; transcript_id "ENSRNOT00000094539"; transcript_version "2"; exon_number "56"; gene_name "Vps13b"; gene_source "ensembl"; gene_biotype "protein_coding"; transcript_name "Vps13b-201"; transcript_source "ensembl"; transcript_biotype "protein_coding"; protein_id "ENSRNOP00000093776"; protein_version "1";
7	ensembl	exon	68992933	68993738	0	+	.	gene_id "ENSRNOG00000066252"; gene_version "2"; transcript_id "ENSRNOT00000105415"; transcript_version "2"; exon_number "56"; gene_name "Vps13b"; gene_source "ensembl"; gene_biotype "protein_coding"; transcript_name "Vps13b-202"; transcript_source "ensembl"; transcript_biotype "protein_coding"; exon_id "ENSRNOE00000626985"; exon_version "1"; tag "Ensembl_canonical";
7	ensembl	CDS	68992933	68993738	0	+	1	gene_id "ENSRNOG00000066252"; gene_version "2"; transcript_id "ENSRNOT00000105415"; transcript_version "2"; exon_number "56"; gene_name "Vps13b"; gene_source "ensembl"; gene_biotype "protein_coding"; transcript_name "Vps13b-202"; transcript_source "ensembl"; transcript_biotype "protein_coding"; protein_id "ENSRNOP00000077378"; protein_version "2"; tag "Ensembl_canonical";
7	ensembl	exon	68992933	68993738	0	+	.	gene_id "ENSRNOG00000066252"; gene_version "2"; transcript_id "ENSRNOT00000123826"; transcript_version "1"; exon_number "54"; gene_name "Vps13b"; gene_source "ensembl"; gene_biotype "protein_coding"; transcript_name "Vps13b-204"; transcript_source "ensembl"; transcript_biotype "protein_coding"; exon_id "ENSRNOE00000626985"; exon_version "1";
7	ensembl	CDS	68992933	68993738	0	+	1	gene_id "ENSRNOG00000066252"; gene_version "2"; transcript_id "ENSRNOT00000123826"; transcript_version "1"; exon_number "54"; gene_name "Vps13b"; gene_source "ensembl"; gene_biotype "protein_coding"; transcript_name "Vps13b-204"; transcript_source "ensembl"; transcript_biotype "protein_coding"; protein_id "ENSRNOP00000102668"; protein_version "1";
7	ensembl	exon	68992933	68993738	0	+	.	gene_id "ENSRNOG00000066252"; gene_version "2"; transcript_id "ENSRNOT00000114232"; transcript_version "2"; exon_number "54"; gene_name "Vps13b"; gene_source "ensembl"; gene_biotype "protein_coding"; transcript_name "Vps13b-203"; transcript_source "ensembl"; transcript_biotype "protein_coding"; exon_id "ENSRNOE00000626985"; exon_version "1";
7	ensembl	CDS	68992933	68993738	0	+	1	gene_id "ENSRNOG00000066252"; gene_version "2"; transcript_id "ENSRNOT00000114232"; transcript_version "2"; exon_number "54"; gene_name "Vps13b"; gene_source "ensembl"; gene_biotype "protein_coding"; transcript_name "Vps13b-203"; transcript_source "ensembl"; transcript_biotype "protein_coding"; protein_id "ENSRNOP00000094909"; protein_version "1";
7	ENSEMBL114_rn	exon	68992933	68993738	0.677850001695581	+	.	gene_id "ENSRNOG00000066252"; transcript_id "ENSRNOG00000066252_tx_14"; exon_id "7_68992933_68993738_+"; exonnum "53"; txlen "13351";
7	ENSEMBL114_rn	exon	68992933	68993738	0.551397465071013	+	.	gene_id "ENSRNOG00000066252"; transcript_id "ENSRNOG00000066252_tx_15"; exon_id "7_68992933_68993738_+"; exonnum "56"; txlen "13841";
7	ENSEMBL114_rn	exon	68992933	68993738	0.500059828944845	+	.	gene_id "ENSRNOG00000066252"; transcript_id "ENSRNOG00000066252_tx_16"; exon_id "7_68992933_68993738_+"; exonnum "57"; txlen "13864";
7	ENSEMBL114_rn	exon	68992933	68993738	0.478992580829073	+	.	gene_id "ENSRNOG00000066252"; transcript_id "ENSRNOG00000066252_tx_17"; exon_id "7_68992933_68993738_+"; exonnum "54"; txlen "13532";
7	ENSEMBL114_rn	exon	68992933	68993738	0.452226660945448	+	.	gene_id "ENSRNOG00000066252"; transcript_id "ENSRNOG00000066252_tx_18"; exon_id "7_68992933_68993738_+"; exonnum "40"; txlen "10687";
7	ENSEMBL114_rn	exon	68992933	68993738	0.430965880945071	+	.	gene_id "ENSRNOG00000066252"; transcript_id "ENSRNOG00000066252_tx_19"; exon_id "7_68992933_68993738_+"; exonnum "55"; txlen "13555";
7	ENSEMBL114_rn	exon	68992933	68993738	0.386569468274706	+	.	gene_id "ENSRNOG00000066252"; transcript_id "ENSRNOG00000066252_tx_21"; exon_id "7_68992933_68993738_+"; exonnum "54"; txlen "13521";
7	ENSEMBL114_rn	exon	68992933	68993738	0.267261446328352	+	.	gene_id "ENSRNOG00000066252"; transcript_id "ENSRNOG00000066252_tx_23"; exon_id "7_68992933_68993738_+"; exonnum "54"; txlen "11340";
7	ENSEMBL114_rn	exon	68992933	68993738	0.258021177558285	+	.	gene_id "ENSRNOG00000066252"; transcript_id "ENSRNOG00000066252_tx_24"; exon_id "7_68992933_68993738_+"; exonnum "55"; txlen "13644";
7	ENSEMBL114_rn	exon	68992933	68993738	0.250080381300203	+	.	gene_id "ENSRNOG00000066252"; transcript_id "ENSRNOG00000066252_tx_26"; exon_id "7_68992933_68993738_+"; exonnum "41"; txlen "10905";
7	ENSEMBL114_rn	exon	68992933	68993738	0.208944229027539	+	.	gene_id "ENSRNOG00000066252"; transcript_id "ENSRNOG00000066252_tx_27"; exon_id "7_68992933_68993738_+"; exonnum "55"; txlen "13557";
7	ENSEMBL114_rn	exon	68992933	68993738	0.208944229027539	+	.	gene_id "ENSRNOG00000066252"; transcript_id "ENSRNOG00000066252_tx_28"; exon_id "7_68992933_68993738_+"; exonnum "57"; txlen "13866";
7	ENSEMBL114_rn	exon	68992933	68993738	0.187318552069944	+	.	gene_id "ENSRNOG00000066252"; transcript_id "ENSRNOG00000066252_tx_29"; exon_id "7_68992933_68993738_+"; exonnum "41"; txlen "10827";
7	ENSEMBL114_rn	exon	68992933	68993738	1.94894247912563	+	.	gene_id "ENSRNOG00000066252"; transcript_id "ENSRNOG00000066252_tx_3"; exon_id "7_68992933_68993738_+"; exonnum "57"; txlen "13898";
7	ENSEMBL114_rn	exon	68992933	68993738	0.184374104636169	+	.	gene_id "ENSRNOG00000066252"; transcript_id "ENSRNOG00000066252_tx_30"; exon_id "7_68992933_68993738_+"; exonnum "53"; txlen "13402";
7	ENSEMBL114_rn	exon	68992933	68993738	0.183120952106526	+	.	gene_id "ENSRNOG00000066252"; transcript_id "ENSRNOG00000066252_tx_32"; exon_id "7_68992933_68993738_+"; exonnum "51"; txlen "10249";
7	ENSEMBL114_rn	exon	68992933	68993738	0.183120952106526	+	.	gene_id "ENSRNOG00000066252"; transcript_id "ENSRNOG00000066252_tx_33"; exon_id "7_68992933_68993738_+"; exonnum "49"; txlen "9940";
7	ENSEMBL114_rn	exon	68992933	68993738	0.17007803180099	+	.	gene_id "ENSRNOG00000066252"; transcript_id "ENSRNOG00000066252_tx_34"; exon_id "7_68992933_68993738_+"; exonnum "55"; txlen "13557";
7	ENSEMBL114_rn	exon	68992933	68993738	0.17007803180099	+	.	gene_id "ENSRNOG00000066252"; transcript_id "ENSRNOG00000066252_tx_35"; exon_id "7_68992933_68993738_+"; exonnum "56"; txlen "13676";
7	ENSEMBL114_rn	exon	68992933	68993738	0.166995413631775	+	.	gene_id "ENSRNOG00000066252"; transcript_id "ENSRNOG00000066252_tx_36"; exon_id "7_68992933_68993738_+"; exonnum "50"; txlen "12311";
7	ENSEMBL114_rn	exon	68992933	68993738	0.15800886248535	+	.	gene_id "ENSRNOG00000066252"; transcript_id "ENSRNOG00000066252_tx_37"; exon_id "7_68992933_68993738_+"; exonnum "55"; txlen "13669";
7	ENSEMBL114_rn	exon	68992933	68993738	0.15800886248535	+	.	gene_id "ENSRNOG00000066252"; transcript_id "ENSRNOG00000066252_tx_38"; exon_id "7_68992933_68993738_+"; exonnum "50"; txlen "12320";
7	ENSEMBL114_rn	exon	68992933	68993738	1.72458200289142	+	.	gene_id "ENSRNOG00000066252"; transcript_id "ENSRNOG00000066252_tx_4"; exon_id "7_68992933_68993738_+"; exonnum "55"; txlen "13660";
7	ENSEMBL114_rn	exon	68992933	68993738	0.129885321713603	+	.	gene_id "ENSRNOG00000066252"; transcript_id "ENSRNOG00000066252_tx_44"; exon_id "7_68992933_68993738_+"; exonnum "54"; txlen "12924";
7	ENSEMBL114_rn	exon	68992933	68993738	0.129885321713603	+	.	gene_id "ENSRNOG00000066252"; transcript_id "ENSRNOG00000066252_tx_45"; exon_id "7_68992933_68993738_+"; exonnum "53"; txlen "12805";
7	ENSEMBL114_rn	exon	68992933	68993738	0.127280040732441	+	.	gene_id "ENSRNOG00000066252"; transcript_id "ENSRNOG00000066252_tx_46"; exon_id "7_68992933_68993738_+"; exonnum "53"; txlen "11170";
7	ENSEMBL114_rn	exon	68992933	68993738	0.127280040732441	+	.	gene_id "ENSRNOG00000066252"; transcript_id "ENSRNOG00000066252_tx_47"; exon_id "7_68992933_68993738_+"; exonnum "55"; txlen "11479";
7	ENSEMBL114_rn	exon	68992933	68993738	0.127280040732441	+	.	gene_id "ENSRNOG00000066252"; transcript_id "ENSRNOG00000066252_tx_48"; exon_id "7_68992933_68993738_+"; exonnum "53"; txlen "11221";
7	ENSEMBL114_rn	exon	68992933	68993738	0.123700306393907	+	.	gene_id "ENSRNOG00000066252"; transcript_id "ENSRNOG00000066252_tx_49"; exon_id "7_68992933_68993738_+"; exonnum "48"; txlen "12002";
7	ENSEMBL114_rn	exon	68992933	68993738	1.701629001801	+	.	gene_id "ENSRNOG00000066252"; transcript_id "ENSRNOG00000066252_tx_5"; exon_id "7_68992933_68993738_+"; exonnum "55"; txlen "13589";
7	ENSEMBL114_rn	exon	68992933	68993738	0.123700306393907	+	.	gene_id "ENSRNOG00000066252"; transcript_id "ENSRNOG00000066252_tx_50"; exon_id "7_68992933_68993738_+"; exonnum "52"; txlen "12615";
7	ENSEMBL114_rn	exon	68992933	68993738	0.123700306393907	+	.	gene_id "ENSRNOG00000066252"; transcript_id "ENSRNOG00000066252_tx_51"; exon_id "7_68992933_68993738_+"; exonnum "51"; txlen "12496";
7	ENSEMBL114_rn	exon	68992933	68993738	0.117115328564221	+	.	gene_id "ENSRNOG00000066252"; transcript_id "ENSRNOG00000066252_tx_52"; exon_id "7_68992933_68993738_+"; exonnum "24"; txlen "7955";
7	ENSEMBL114_rn	exon	68992933	68993738	0.0758177898923677	+	.	gene_id "ENSRNOG00000066252"; transcript_id "ENSRNOG00000066252_tx_59"; exon_id "7_68992933_68993738_+"; exonnum "55"; txlen "13651";
7	ENSEMBL114_rn	exon	68992933	68993738	1.3372225038952	+	.	gene_id "ENSRNOG00000066252"; transcript_id "ENSRNOG00000066252_tx_6"; exon_id "7_68992933_68993738_+"; exonnum "14"; txlen "5301";
7	ENSEMBL114_rn	exon	68992933	68993738	0.0758177898923677	+	.	gene_id "ENSRNOG00000066252"; transcript_id "ENSRNOG00000066252_tx_60"; exon_id "7_68992933_68993738_+"; exonnum "57"; txlen "13960";
7	ENSEMBL114_rn	exon	68992933	68993738	0.0600275406356436	+	.	gene_id "ENSRNOG00000066252"; transcript_id "ENSRNOG00000066252_tx_63"; exon_id "7_68992933_68993738_+"; exonnum "53"; txlen "13248";
7	ENSEMBL114_rn	exon	68992933	68993738	0.0416029564192432	+	.	gene_id "ENSRNOG00000066252"; transcript_id "ENSRNOG00000066252_tx_64"; exon_id "7_68992933_68993738_+"; exonnum "58"; txlen "13950";
7	ensembl	CDS	68995942	68995946	0	+	2	gene_id "ENSRNOG00000066252"; gene_version "2"; transcript_id "ENSRNOT00000094539"; transcript_version "2"; exon_number "57"; gene_name "Vps13b"; gene_source "ensembl"; gene_biotype "protein_coding"; transcript_name "Vps13b-201"; transcript_source "ensembl"; transcript_biotype "protein_coding"; protein_id "ENSRNOP00000093776"; protein_version "1";
7	ensembl	exon	68995942	68996003	0	+	.	gene_id "ENSRNOG00000066252"; gene_version "2"; transcript_id "ENSRNOT00000094539"; transcript_version "2"; exon_number "57"; gene_name "Vps13b"; gene_source "ensembl"; gene_biotype "protein_coding"; transcript_name "Vps13b-201"; transcript_source "ensembl"; transcript_biotype "protein_coding"; exon_id "ENSRNOE00000604218"; exon_version "1";
7	ENSEMBL114_rn	exon	68995942	68996003	0.551397465071013	+	.	gene_id "ENSRNOG00000066252"; transcript_id "ENSRNOG00000066252_tx_15"; exon_id "7_68995942_68996003_+"; exonnum "57"; txlen "13841";
7	ENSEMBL114_rn	exon	68995942	68996003	0.478992580829073	+	.	gene_id "ENSRNOG00000066252"; transcript_id "ENSRNOG00000066252_tx_17"; exon_id "7_68995942_68996003_+"; exonnum "55"; txlen "13532";
7	ENSEMBL114_rn	exon	68995942	68996003	0.267261446328352	+	.	gene_id "ENSRNOG00000066252"; transcript_id "ENSRNOG00000066252_tx_23"; exon_id "7_68995942_68996003_+"; exonnum "55"; txlen "11340";
7	ENSEMBL114_rn	exon	68995942	68996003	0.183120952106526	+	.	gene_id "ENSRNOG00000066252"; transcript_id "ENSRNOG00000066252_tx_32"; exon_id "7_68995942_68996003_+"; exonnum "52"; txlen "10249";
7	ENSEMBL114_rn	exon	68995942	68996003	0.183120952106526	+	.	gene_id "ENSRNOG00000066252"; transcript_id "ENSRNOG00000066252_tx_33"; exon_id "7_68995942_68996003_+"; exonnum "50"; txlen "9940";
7	ENSEMBL114_rn	exon	68995942	68996003	0.127280040732441	+	.	gene_id "ENSRNOG00000066252"; transcript_id "ENSRNOG00000066252_tx_46"; exon_id "7_68995942_68996003_+"; exonnum "54"; txlen "11170";
7	ENSEMBL114_rn	exon	68995942	68996003	0.127280040732441	+	.	gene_id "ENSRNOG00000066252"; transcript_id "ENSRNOG00000066252_tx_47"; exon_id "7_68995942_68996003_+"; exonnum "56"; txlen "11479";
7	ENSEMBL114_rn	exon	68995942	68996003	0.127280040732441	+	.	gene_id "ENSRNOG00000066252"; transcript_id "ENSRNOG00000066252_tx_48"; exon_id "7_68995942_68996003_+"; exonnum "54"; txlen "11221";
7	ENSEMBL114_rn	exon	68995942	68996003	0.0758177898923677	+	.	gene_id "ENSRNOG00000066252"; transcript_id "ENSRNOG00000066252_tx_59"; exon_id "7_68995942_68996003_+"; exonnum "56"; txlen "13651";
7	ENSEMBL114_rn	exon	68995942	68996003	0.0758177898923677	+	.	gene_id "ENSRNOG00000066252"; transcript_id "ENSRNOG00000066252_tx_60"; exon_id "7_68995942_68996003_+"; exonnum "58"; txlen "13960";
7	ensembl	stop_codon	68995947	68995949	0	+	0	gene_id "ENSRNOG00000066252"; gene_version "2"; transcript_id "ENSRNOT00000094539"; transcript_version "2"; exon_number "57"; gene_name "Vps13b"; gene_source "ensembl"; gene_biotype "protein_coding"; transcript_name "Vps13b-201"; transcript_source "ensembl"; transcript_biotype "protein_coding";
7	ensembl	three_prime_utr	68995950	68996003	0	+	.	gene_id "ENSRNOG00000066252"; gene_version "2"; transcript_id "ENSRNOT00000094539"; transcript_version "2"; gene_name "Vps13b"; gene_source "ensembl"; gene_biotype "protein_coding"; transcript_name "Vps13b-201"; transcript_source "ensembl"; transcript_biotype "protein_coding";
7	ensembl	exon	68997634	68997810	0	+	.	gene_id "ENSRNOG00000066252"; gene_version "2"; transcript_id "ENSRNOT00000105415"; transcript_version "2"; exon_number "57"; gene_name "Vps13b"; gene_source "ensembl"; gene_biotype "protein_coding"; transcript_name "Vps13b-202"; transcript_source "ensembl"; transcript_biotype "protein_coding"; exon_id "ENSRNOE00000609643"; exon_version "1"; tag "Ensembl_canonical";
7	ensembl	CDS	68997634	68997810	0	+	2	gene_id "ENSRNOG00000066252"; gene_version "2"; transcript_id "ENSRNOT00000105415"; transcript_version "2"; exon_number "57"; gene_name "Vps13b"; gene_source "ensembl"; gene_biotype "protein_coding"; transcript_name "Vps13b-202"; transcript_source "ensembl"; transcript_biotype "protein_coding"; protein_id "ENSRNOP00000077378"; protein_version "2"; tag "Ensembl_canonical";
7	ensembl	exon	68997634	68997810	0	+	.	gene_id "ENSRNOG00000066252"; gene_version "2"; transcript_id "ENSRNOT00000123826"; transcript_version "1"; exon_number "55"; gene_name "Vps13b"; gene_source "ensembl"; gene_biotype "protein_coding"; transcript_name "Vps13b-204"; transcript_source "ensembl"; transcript_biotype "protein_coding"; exon_id "ENSRNOE00000609643"; exon_version "1";
7	ensembl	CDS	68997634	68997810	0	+	2	gene_id "ENSRNOG00000066252"; gene_version "2"; transcript_id "ENSRNOT00000123826"; transcript_version "1"; exon_number "55"; gene_name "Vps13b"; gene_source "ensembl"; gene_biotype "protein_coding"; transcript_name "Vps13b-204"; transcript_source "ensembl"; transcript_biotype "protein_coding"; protein_id "ENSRNOP00000102668"; protein_version "1";
7	ensembl	exon	68997634	68997810	0	+	.	gene_id "ENSRNOG00000066252"; gene_version "2"; transcript_id "ENSRNOT00000114232"; transcript_version "2"; exon_number "55"; gene_name "Vps13b"; gene_source "ensembl"; gene_biotype "protein_coding"; transcript_name "Vps13b-203"; transcript_source "ensembl"; transcript_biotype "protein_coding"; exon_id "ENSRNOE00000609643"; exon_version "1";
7	ensembl	CDS	68997634	68997810	0	+	2	gene_id "ENSRNOG00000066252"; gene_version "2"; transcript_id "ENSRNOT00000114232"; transcript_version "2"; exon_number "55"; gene_name "Vps13b"; gene_source "ensembl"; gene_biotype "protein_coding"; transcript_name "Vps13b-203"; transcript_source "ensembl"; transcript_biotype "protein_coding"; protein_id "ENSRNOP00000094909"; protein_version "1";
7	ENSEMBL114_rn	exon	68997634	68997810	0.677850001695581	+	.	gene_id "ENSRNOG00000066252"; transcript_id "ENSRNOG00000066252_tx_14"; exon_id "7_68997634_68997810_+"; exonnum "54"; txlen "13351";
7	ENSEMBL114_rn	exon	68997634	68997810	0.551397465071013	+	.	gene_id "ENSRNOG00000066252"; transcript_id "ENSRNOG00000066252_tx_15"; exon_id "7_68997634_68997810_+"; exonnum "58"; txlen "13841";
7	ENSEMBL114_rn	exon	68997634	68997810	0.500059828944845	+	.	gene_id "ENSRNOG00000066252"; transcript_id "ENSRNOG00000066252_tx_16"; exon_id "7_68997634_68997810_+"; exonnum "58"; txlen "13864";
7	ENSEMBL114_rn	exon	68997634	68997810	0.478992580829073	+	.	gene_id "ENSRNOG00000066252"; transcript_id "ENSRNOG00000066252_tx_17"; exon_id "7_68997634_68997810_+"; exonnum "56"; txlen "13532";
7	ENSEMBL114_rn	exon	68997634	68997810	0.452226660945448	+	.	gene_id "ENSRNOG00000066252"; transcript_id "ENSRNOG00000066252_tx_18"; exon_id "7_68997634_68997810_+"; exonnum "41"; txlen "10687";
7	ENSEMBL114_rn	exon	68997634	68997810	0.430965880945071	+	.	gene_id "ENSRNOG00000066252"; transcript_id "ENSRNOG00000066252_tx_19"; exon_id "7_68997634_68997810_+"; exonnum "56"; txlen "13555";
7	ENSEMBL114_rn	exon	68997634	68997810	0.386569468274706	+	.	gene_id "ENSRNOG00000066252"; transcript_id "ENSRNOG00000066252_tx_21"; exon_id "7_68997634_68997810_+"; exonnum "55"; txlen "13521";
7	ENSEMBL114_rn	exon	68997634	68997810	0.258021177558285	+	.	gene_id "ENSRNOG00000066252"; transcript_id "ENSRNOG00000066252_tx_24"; exon_id "7_68997634_68997810_+"; exonnum "56"; txlen "13644";
7	ENSEMBL114_rn	exon	68997634	68997810	0.250080381300203	+	.	gene_id "ENSRNOG00000066252"; transcript_id "ENSRNOG00000066252_tx_26"; exon_id "7_68997634_68997810_+"; exonnum "42"; txlen "10905";
7	ENSEMBL114_rn	exon	68997634	68997810	0.208944229027539	+	.	gene_id "ENSRNOG00000066252"; transcript_id "ENSRNOG00000066252_tx_27"; exon_id "7_68997634_68997810_+"; exonnum "56"; txlen "13557";
7	ENSEMBL114_rn	exon	68997634	68997810	0.208944229027539	+	.	gene_id "ENSRNOG00000066252"; transcript_id "ENSRNOG00000066252_tx_28"; exon_id "7_68997634_68997810_+"; exonnum "58"; txlen "13866";
7	ENSEMBL114_rn	exon	68997634	68997810	0.187318552069944	+	.	gene_id "ENSRNOG00000066252"; transcript_id "ENSRNOG00000066252_tx_29"; exon_id "7_68997634_68997810_+"; exonnum "42"; txlen "10827";
7	ENSEMBL114_rn	exon	68997634	68997810	1.94894247912563	+	.	gene_id "ENSRNOG00000066252"; transcript_id "ENSRNOG00000066252_tx_3"; exon_id "7_68997634_68997810_+"; exonnum "58"; txlen "13898";
7	ENSEMBL114_rn	exon	68997634	68997810	0.184374104636169	+	.	gene_id "ENSRNOG00000066252"; transcript_id "ENSRNOG00000066252_tx_30"; exon_id "7_68997634_68997810_+"; exonnum "54"; txlen "13402";
7	ENSEMBL114_rn	exon	68997634	68997810	0.17007803180099	+	.	gene_id "ENSRNOG00000066252"; transcript_id "ENSRNOG00000066252_tx_34"; exon_id "7_68997634_68997810_+"; exonnum "56"; txlen "13557";
7	ENSEMBL114_rn	exon	68997634	68997810	0.17007803180099	+	.	gene_id "ENSRNOG00000066252"; transcript_id "ENSRNOG00000066252_tx_35"; exon_id "7_68997634_68997810_+"; exonnum "57"; txlen "13676";
7	ENSEMBL114_rn	exon	68997634	68997810	0.166995413631775	+	.	gene_id "ENSRNOG00000066252"; transcript_id "ENSRNOG00000066252_tx_36"; exon_id "7_68997634_68997810_+"; exonnum "51"; txlen "12311";
7	ENSEMBL114_rn	exon	68997634	68997810	0.15800886248535	+	.	gene_id "ENSRNOG00000066252"; transcript_id "ENSRNOG00000066252_tx_37"; exon_id "7_68997634_68997810_+"; exonnum "56"; txlen "13669";
7	ENSEMBL114_rn	exon	68997634	68997810	0.15800886248535	+	.	gene_id "ENSRNOG00000066252"; transcript_id "ENSRNOG00000066252_tx_38"; exon_id "7_68997634_68997810_+"; exonnum "51"; txlen "12320";
7	ENSEMBL114_rn	exon	68997634	68997810	1.72458200289142	+	.	gene_id "ENSRNOG00000066252"; transcript_id "ENSRNOG00000066252_tx_4"; exon_id "7_68997634_68997810_+"; exonnum "56"; txlen "13660";
7	ENSEMBL114_rn	exon	68997634	68997810	0.129885321713603	+	.	gene_id "ENSRNOG00000066252"; transcript_id "ENSRNOG00000066252_tx_44"; exon_id "7_68997634_68997810_+"; exonnum "55"; txlen "12924";
7	ENSEMBL114_rn	exon	68997634	68997810	0.129885321713603	+	.	gene_id "ENSRNOG00000066252"; transcript_id "ENSRNOG00000066252_tx_45"; exon_id "7_68997634_68997810_+"; exonnum "54"; txlen "12805";
7	ENSEMBL114_rn	exon	68997634	68997810	0.123700306393907	+	.	gene_id "ENSRNOG00000066252"; transcript_id "ENSRNOG00000066252_tx_49"; exon_id "7_68997634_68997810_+"; exonnum "49"; txlen "12002";
7	ENSEMBL114_rn	exon	68997634	68997810	1.701629001801	+	.	gene_id "ENSRNOG00000066252"; transcript_id "ENSRNOG00000066252_tx_5"; exon_id "7_68997634_68997810_+"; exonnum "56"; txlen "13589";
7	ENSEMBL114_rn	exon	68997634	68997810	0.123700306393907	+	.	gene_id "ENSRNOG00000066252"; transcript_id "ENSRNOG00000066252_tx_50"; exon_id "7_68997634_68997810_+"; exonnum "53"; txlen "12615";
7	ENSEMBL114_rn	exon	68997634	68997810	0.123700306393907	+	.	gene_id "ENSRNOG00000066252"; transcript_id "ENSRNOG00000066252_tx_51"; exon_id "7_68997634_68997810_+"; exonnum "52"; txlen "12496";
7	ENSEMBL114_rn	exon	68997634	68997810	0.117115328564221	+	.	gene_id "ENSRNOG00000066252"; transcript_id "ENSRNOG00000066252_tx_52"; exon_id "7_68997634_68997810_+"; exonnum "25"; txlen "7955";
7	ENSEMBL114_rn	exon	68997634	68997810	0.0758177898923677	+	.	gene_id "ENSRNOG00000066252"; transcript_id "ENSRNOG00000066252_tx_59"; exon_id "7_68997634_68997810_+"; exonnum "57"; txlen "13651";
7	ENSEMBL114_rn	exon	68997634	68997810	1.3372225038952	+	.	gene_id "ENSRNOG00000066252"; transcript_id "ENSRNOG00000066252_tx_6"; exon_id "7_68997634_68997810_+"; exonnum "15"; txlen "5301";
7	ENSEMBL114_rn	exon	68997634	68997810	0.0758177898923677	+	.	gene_id "ENSRNOG00000066252"; transcript_id "ENSRNOG00000066252_tx_60"; exon_id "7_68997634_68997810_+"; exonnum "59"; txlen "13960";
7	ENSEMBL114_rn	exon	68997634	68997810	0.0600275406356436	+	.	gene_id "ENSRNOG00000066252"; transcript_id "ENSRNOG00000066252_tx_63"; exon_id "7_68997634_68997810_+"; exonnum "54"; txlen "13248";
7	ENSEMBL114_rn	exon	68997634	68997810	0.0416029564192432	+	.	gene_id "ENSRNOG00000066252"; transcript_id "ENSRNOG00000066252_tx_64"; exon_id "7_68997634_68997810_+"; exonnum "59"; txlen "13950";
7	ensembl	exon	68999787	68999957	0	+	.	gene_id "ENSRNOG00000066252"; gene_version "2"; transcript_id "ENSRNOT00000105415"; transcript_version "2"; exon_number "58"; gene_name "Vps13b"; gene_source "ensembl"; gene_biotype "protein_coding"; transcript_name "Vps13b-202"; transcript_source "ensembl"; transcript_biotype "protein_coding"; exon_id "ENSRNOE00000627445"; exon_version "1"; tag "Ensembl_canonical";
7	ensembl	CDS	68999787	68999957	0	+	2	gene_id "ENSRNOG00000066252"; gene_version "2"; transcript_id "ENSRNOT00000105415"; transcript_version "2"; exon_number "58"; gene_name "Vps13b"; gene_source "ensembl"; gene_biotype "protein_coding"; transcript_name "Vps13b-202"; transcript_source "ensembl"; transcript_biotype "protein_coding"; protein_id "ENSRNOP00000077378"; protein_version "2"; tag "Ensembl_canonical";
7	ensembl	exon	68999787	68999957	0	+	.	gene_id "ENSRNOG00000066252"; gene_version "2"; transcript_id "ENSRNOT00000123826"; transcript_version "1"; exon_number "56"; gene_name "Vps13b"; gene_source "ensembl"; gene_biotype "protein_coding"; transcript_name "Vps13b-204"; transcript_source "ensembl"; transcript_biotype "protein_coding"; exon_id "ENSRNOE00000627445"; exon_version "1";
7	ensembl	CDS	68999787	68999957	0	+	2	gene_id "ENSRNOG00000066252"; gene_version "2"; transcript_id "ENSRNOT00000123826"; transcript_version "1"; exon_number "56"; gene_name "Vps13b"; gene_source "ensembl"; gene_biotype "protein_coding"; transcript_name "Vps13b-204"; transcript_source "ensembl"; transcript_biotype "protein_coding"; protein_id "ENSRNOP00000102668"; protein_version "1";
7	ensembl	exon	68999787	68999957	0	+	.	gene_id "ENSRNOG00000066252"; gene_version "2"; transcript_id "ENSRNOT00000114232"; transcript_version "2"; exon_number "56"; gene_name "Vps13b"; gene_source "ensembl"; gene_biotype "protein_coding"; transcript_name "Vps13b-203"; transcript_source "ensembl"; transcript_biotype "protein_coding"; exon_id "ENSRNOE00000627445"; exon_version "1";
7	ensembl	CDS	68999787	68999957	0	+	2	gene_id "ENSRNOG00000066252"; gene_version "2"; transcript_id "ENSRNOT00000114232"; transcript_version "2"; exon_number "56"; gene_name "Vps13b"; gene_source "ensembl"; gene_biotype "protein_coding"; transcript_name "Vps13b-203"; transcript_source "ensembl"; transcript_biotype "protein_coding"; protein_id "ENSRNOP00000094909"; protein_version "1";
7	ENSEMBL114_rn	exon	68999787	68999957	0.677850001695581	+	.	gene_id "ENSRNOG00000066252"; transcript_id "ENSRNOG00000066252_tx_14"; exon_id "7_68999787_68999957_+"; exonnum "55"; txlen "13351";
7	ENSEMBL114_rn	exon	68999787	68999957	0.551397465071013	+	.	gene_id "ENSRNOG00000066252"; transcript_id "ENSRNOG00000066252_tx_15"; exon_id "7_68999787_68999957_+"; exonnum "59"; txlen "13841";
7	ENSEMBL114_rn	exon	68999787	68999957	0.500059828944845	+	.	gene_id "ENSRNOG00000066252"; transcript_id "ENSRNOG00000066252_tx_16"; exon_id "7_68999787_68999957_+"; exonnum "59"; txlen "13864";
7	ENSEMBL114_rn	exon	68999787	68999957	0.478992580829073	+	.	gene_id "ENSRNOG00000066252"; transcript_id "ENSRNOG00000066252_tx_17"; exon_id "7_68999787_68999957_+"; exonnum "57"; txlen "13532";
7	ENSEMBL114_rn	exon	68999787	68999957	0.452226660945448	+	.	gene_id "ENSRNOG00000066252"; transcript_id "ENSRNOG00000066252_tx_18"; exon_id "7_68999787_68999957_+"; exonnum "42"; txlen "10687";
7	ENSEMBL114_rn	exon	68999787	68999957	0.430965880945071	+	.	gene_id "ENSRNOG00000066252"; transcript_id "ENSRNOG00000066252_tx_19"; exon_id "7_68999787_68999957_+"; exonnum "57"; txlen "13555";
7	ENSEMBL114_rn	exon	68999787	68999957	0.386569468274706	+	.	gene_id "ENSRNOG00000066252"; transcript_id "ENSRNOG00000066252_tx_21"; exon_id "7_68999787_68999957_+"; exonnum "56"; txlen "13521";
7	ENSEMBL114_rn	exon	68999787	68999957	0.258021177558285	+	.	gene_id "ENSRNOG00000066252"; transcript_id "ENSRNOG00000066252_tx_24"; exon_id "7_68999787_68999957_+"; exonnum "57"; txlen "13644";
7	ENSEMBL114_rn	exon	68999787	68999957	0.250080381300203	+	.	gene_id "ENSRNOG00000066252"; transcript_id "ENSRNOG00000066252_tx_26"; exon_id "7_68999787_68999957_+"; exonnum "43"; txlen "10905";
7	ENSEMBL114_rn	exon	68999787	68999957	0.208944229027539	+	.	gene_id "ENSRNOG00000066252"; transcript_id "ENSRNOG00000066252_tx_27"; exon_id "7_68999787_68999957_+"; exonnum "57"; txlen "13557";
7	ENSEMBL114_rn	exon	68999787	68999957	0.208944229027539	+	.	gene_id "ENSRNOG00000066252"; transcript_id "ENSRNOG00000066252_tx_28"; exon_id "7_68999787_68999957_+"; exonnum "59"; txlen "13866";
7	ENSEMBL114_rn	exon	68999787	68999957	0.187318552069944	+	.	gene_id "ENSRNOG00000066252"; transcript_id "ENSRNOG00000066252_tx_29"; exon_id "7_68999787_68999957_+"; exonnum "43"; txlen "10827";
7	ENSEMBL114_rn	exon	68999787	68999957	1.94894247912563	+	.	gene_id "ENSRNOG00000066252"; transcript_id "ENSRNOG00000066252_tx_3"; exon_id "7_68999787_68999957_+"; exonnum "59"; txlen "13898";
7	ENSEMBL114_rn	exon	68999787	68999957	0.184374104636169	+	.	gene_id "ENSRNOG00000066252"; transcript_id "ENSRNOG00000066252_tx_30"; exon_id "7_68999787_68999957_+"; exonnum "55"; txlen "13402";
7	ENSEMBL114_rn	exon	68999787	68999957	0.17007803180099	+	.	gene_id "ENSRNOG00000066252"; transcript_id "ENSRNOG00000066252_tx_34"; exon_id "7_68999787_68999957_+"; exonnum "57"; txlen "13557";
7	ENSEMBL114_rn	exon	68999787	68999957	0.17007803180099	+	.	gene_id "ENSRNOG00000066252"; transcript_id "ENSRNOG00000066252_tx_35"; exon_id "7_68999787_68999957_+"; exonnum "58"; txlen "13676";
7	ENSEMBL114_rn	exon	68999787	68999957	0.166995413631775	+	.	gene_id "ENSRNOG00000066252"; transcript_id "ENSRNOG00000066252_tx_36"; exon_id "7_68999787_68999957_+"; exonnum "52"; txlen "12311";
7	ENSEMBL114_rn	exon	68999787	68999957	0.15800886248535	+	.	gene_id "ENSRNOG00000066252"; transcript_id "ENSRNOG00000066252_tx_37"; exon_id "7_68999787_68999957_+"; exonnum "57"; txlen "13669";
7	ENSEMBL114_rn	exon	68999787	68999957	0.15800886248535	+	.	gene_id "ENSRNOG00000066252"; transcript_id "ENSRNOG00000066252_tx_38"; exon_id "7_68999787_68999957_+"; exonnum "52"; txlen "12320";
7	ENSEMBL114_rn	exon	68999787	68999957	1.72458200289142	+	.	gene_id "ENSRNOG00000066252"; transcript_id "ENSRNOG00000066252_tx_4"; exon_id "7_68999787_68999957_+"; exonnum "57"; txlen "13660";
7	ENSEMBL114_rn	exon	68999787	68999957	0.129885321713603	+	.	gene_id "ENSRNOG00000066252"; transcript_id "ENSRNOG00000066252_tx_44"; exon_id "7_68999787_68999957_+"; exonnum "56"; txlen "12924";
7	ENSEMBL114_rn	exon	68999787	68999957	0.129885321713603	+	.	gene_id "ENSRNOG00000066252"; transcript_id "ENSRNOG00000066252_tx_45"; exon_id "7_68999787_68999957_+"; exonnum "55"; txlen "12805";
7	ENSEMBL114_rn	exon	68999787	68999957	0.123700306393907	+	.	gene_id "ENSRNOG00000066252"; transcript_id "ENSRNOG00000066252_tx_49"; exon_id "7_68999787_68999957_+"; exonnum "50"; txlen "12002";
7	ENSEMBL114_rn	exon	68999787	68999957	1.701629001801	+	.	gene_id "ENSRNOG00000066252"; transcript_id "ENSRNOG00000066252_tx_5"; exon_id "7_68999787_68999957_+"; exonnum "57"; txlen "13589";
7	ENSEMBL114_rn	exon	68999787	68999957	0.123700306393907	+	.	gene_id "ENSRNOG00000066252"; transcript_id "ENSRNOG00000066252_tx_50"; exon_id "7_68999787_68999957_+"; exonnum "54"; txlen "12615";
7	ENSEMBL114_rn	exon	68999787	68999957	0.123700306393907	+	.	gene_id "ENSRNOG00000066252"; transcript_id "ENSRNOG00000066252_tx_51"; exon_id "7_68999787_68999957_+"; exonnum "53"; txlen "12496";
7	ENSEMBL114_rn	exon	68999787	68999957	0.117115328564221	+	.	gene_id "ENSRNOG00000066252"; transcript_id "ENSRNOG00000066252_tx_52"; exon_id "7_68999787_68999957_+"; exonnum "26"; txlen "7955";
7	ENSEMBL114_rn	exon	68999787	68999957	0.0758177898923677	+	.	gene_id "ENSRNOG00000066252"; transcript_id "ENSRNOG00000066252_tx_59"; exon_id "7_68999787_68999957_+"; exonnum "58"; txlen "13651";
7	ENSEMBL114_rn	exon	68999787	68999957	1.3372225038952	+	.	gene_id "ENSRNOG00000066252"; transcript_id "ENSRNOG00000066252_tx_6"; exon_id "7_68999787_68999957_+"; exonnum "16"; txlen "5301";
7	ENSEMBL114_rn	exon	68999787	68999957	0.0758177898923677	+	.	gene_id "ENSRNOG00000066252"; transcript_id "ENSRNOG00000066252_tx_60"; exon_id "7_68999787_68999957_+"; exonnum "60"; txlen "13960";
7	ENSEMBL114_rn	exon	68999787	68999957	0.0600275406356436	+	.	gene_id "ENSRNOG00000066252"; transcript_id "ENSRNOG00000066252_tx_63"; exon_id "7_68999787_68999957_+"; exonnum "55"; txlen "13248";
7	ENSEMBL114_rn	exon	68999787	68999957	0.0416029564192432	+	.	gene_id "ENSRNOG00000066252"; transcript_id "ENSRNOG00000066252_tx_64"; exon_id "7_68999787_68999957_+"; exonnum "60"; txlen "13950";
7	ensembl	exon	69005702	69005878	0	+	.	gene_id "ENSRNOG00000066252"; gene_version "2"; transcript_id "ENSRNOT00000105415"; transcript_version "2"; exon_number "59"; gene_name "Vps13b"; gene_source "ensembl"; gene_biotype "protein_coding"; transcript_name "Vps13b-202"; transcript_source "ensembl"; transcript_biotype "protein_coding"; exon_id "ENSRNOE00000610336"; exon_version "1"; tag "Ensembl_canonical";
7	ensembl	CDS	69005702	69005878	0	+	2	gene_id "ENSRNOG00000066252"; gene_version "2"; transcript_id "ENSRNOT00000105415"; transcript_version "2"; exon_number "59"; gene_name "Vps13b"; gene_source "ensembl"; gene_biotype "protein_coding"; transcript_name "Vps13b-202"; transcript_source "ensembl"; transcript_biotype "protein_coding"; protein_id "ENSRNOP00000077378"; protein_version "2"; tag "Ensembl_canonical";
7	ensembl	exon	69005702	69005878	0	+	.	gene_id "ENSRNOG00000066252"; gene_version "2"; transcript_id "ENSRNOT00000123826"; transcript_version "1"; exon_number "57"; gene_name "Vps13b"; gene_source "ensembl"; gene_biotype "protein_coding"; transcript_name "Vps13b-204"; transcript_source "ensembl"; transcript_biotype "protein_coding"; exon_id "ENSRNOE00000610336"; exon_version "1";
7	ensembl	CDS	69005702	69005878	0	+	2	gene_id "ENSRNOG00000066252"; gene_version "2"; transcript_id "ENSRNOT00000123826"; transcript_version "1"; exon_number "57"; gene_name "Vps13b"; gene_source "ensembl"; gene_biotype "protein_coding"; transcript_name "Vps13b-204"; transcript_source "ensembl"; transcript_biotype "protein_coding"; protein_id "ENSRNOP00000102668"; protein_version "1";
7	ensembl	exon	69005702	69005878	0	+	.	gene_id "ENSRNOG00000066252"; gene_version "2"; transcript_id "ENSRNOT00000114232"; transcript_version "2"; exon_number "57"; gene_name "Vps13b"; gene_source "ensembl"; gene_biotype "protein_coding"; transcript_name "Vps13b-203"; transcript_source "ensembl"; transcript_biotype "protein_coding"; exon_id "ENSRNOE00000610336"; exon_version "1";
7	ensembl	CDS	69005702	69005878	0	+	2	gene_id "ENSRNOG00000066252"; gene_version "2"; transcript_id "ENSRNOT00000114232"; transcript_version "2"; exon_number "57"; gene_name "Vps13b"; gene_source "ensembl"; gene_biotype "protein_coding"; transcript_name "Vps13b-203"; transcript_source "ensembl"; transcript_biotype "protein_coding"; protein_id "ENSRNOP00000094909"; protein_version "1";
7	ENSEMBL114_rn	exon	69005702	69005878	0.677850001695581	+	.	gene_id "ENSRNOG00000066252"; transcript_id "ENSRNOG00000066252_tx_14"; exon_id "7_69005702_69005878_+"; exonnum "56"; txlen "13351";
7	ENSEMBL114_rn	exon	69005702	69005878	0.551397465071013	+	.	gene_id "ENSRNOG00000066252"; transcript_id "ENSRNOG00000066252_tx_15"; exon_id "7_69005702_69005878_+"; exonnum "60"; txlen "13841";
7	ENSEMBL114_rn	exon	69005702	69005878	0.500059828944845	+	.	gene_id "ENSRNOG00000066252"; transcript_id "ENSRNOG00000066252_tx_16"; exon_id "7_69005702_69005878_+"; exonnum "60"; txlen "13864";
7	ENSEMBL114_rn	exon	69005702	69005878	0.478992580829073	+	.	gene_id "ENSRNOG00000066252"; transcript_id "ENSRNOG00000066252_tx_17"; exon_id "7_69005702_69005878_+"; exonnum "58"; txlen "13532";
7	ENSEMBL114_rn	exon	69005702	69005878	0.452226660945448	+	.	gene_id "ENSRNOG00000066252"; transcript_id "ENSRNOG00000066252_tx_18"; exon_id "7_69005702_69005878_+"; exonnum "43"; txlen "10687";
7	ENSEMBL114_rn	exon	69005702	69005878	0.430965880945071	+	.	gene_id "ENSRNOG00000066252"; transcript_id "ENSRNOG00000066252_tx_19"; exon_id "7_69005702_69005878_+"; exonnum "58"; txlen "13555";
7	ENSEMBL114_rn	exon	69005702	69005878	0.386569468274706	+	.	gene_id "ENSRNOG00000066252"; transcript_id "ENSRNOG00000066252_tx_21"; exon_id "7_69005702_69005878_+"; exonnum "57"; txlen "13521";
7	ENSEMBL114_rn	exon	69005702	69005878	0.258021177558285	+	.	gene_id "ENSRNOG00000066252"; transcript_id "ENSRNOG00000066252_tx_24"; exon_id "7_69005702_69005878_+"; exonnum "58"; txlen "13644";
7	ENSEMBL114_rn	exon	69005702	69005878	0.250080381300203	+	.	gene_id "ENSRNOG00000066252"; transcript_id "ENSRNOG00000066252_tx_26"; exon_id "7_69005702_69005878_+"; exonnum "44"; txlen "10905";
7	ENSEMBL114_rn	exon	69005702	69005878	0.208944229027539	+	.	gene_id "ENSRNOG00000066252"; transcript_id "ENSRNOG00000066252_tx_27"; exon_id "7_69005702_69005878_+"; exonnum "58"; txlen "13557";
7	ENSEMBL114_rn	exon	69005702	69005878	0.208944229027539	+	.	gene_id "ENSRNOG00000066252"; transcript_id "ENSRNOG00000066252_tx_28"; exon_id "7_69005702_69005878_+"; exonnum "60"; txlen "13866";
7	ENSEMBL114_rn	exon	69005702	69005878	0.187318552069944	+	.	gene_id "ENSRNOG00000066252"; transcript_id "ENSRNOG00000066252_tx_29"; exon_id "7_69005702_69005878_+"; exonnum "44"; txlen "10827";
7	ENSEMBL114_rn	exon	69005702	69005878	1.94894247912563	+	.	gene_id "ENSRNOG00000066252"; transcript_id "ENSRNOG00000066252_tx_3"; exon_id "7_69005702_69005878_+"; exonnum "60"; txlen "13898";
7	ENSEMBL114_rn	exon	69005702	69005878	0.184374104636169	+	.	gene_id "ENSRNOG00000066252"; transcript_id "ENSRNOG00000066252_tx_30"; exon_id "7_69005702_69005878_+"; exonnum "56"; txlen "13402";
7	ENSEMBL114_rn	exon	69005702	69005878	0.17007803180099	+	.	gene_id "ENSRNOG00000066252"; transcript_id "ENSRNOG00000066252_tx_34"; exon_id "7_69005702_69005878_+"; exonnum "58"; txlen "13557";
7	ENSEMBL114_rn	exon	69005702	69005878	0.17007803180099	+	.	gene_id "ENSRNOG00000066252"; transcript_id "ENSRNOG00000066252_tx_35"; exon_id "7_69005702_69005878_+"; exonnum "59"; txlen "13676";
7	ENSEMBL114_rn	exon	69005702	69005878	0.166995413631775	+	.	gene_id "ENSRNOG00000066252"; transcript_id "ENSRNOG00000066252_tx_36"; exon_id "7_69005702_69005878_+"; exonnum "53"; txlen "12311";
7	ENSEMBL114_rn	exon	69005702	69005878	0.15800886248535	+	.	gene_id "ENSRNOG00000066252"; transcript_id "ENSRNOG00000066252_tx_37"; exon_id "7_69005702_69005878_+"; exonnum "58"; txlen "13669";
7	ENSEMBL114_rn	exon	69005702	69005878	0.15800886248535	+	.	gene_id "ENSRNOG00000066252"; transcript_id "ENSRNOG00000066252_tx_38"; exon_id "7_69005702_69005878_+"; exonnum "53"; txlen "12320";
7	ENSEMBL114_rn	exon	69005702	69005878	1.72458200289142	+	.	gene_id "ENSRNOG00000066252"; transcript_id "ENSRNOG00000066252_tx_4"; exon_id "7_69005702_69005878_+"; exonnum "58"; txlen "13660";
7	ENSEMBL114_rn	exon	69005702	69005878	0.129885321713603	+	.	gene_id "ENSRNOG00000066252"; transcript_id "ENSRNOG00000066252_tx_44"; exon_id "7_69005702_69005878_+"; exonnum "57"; txlen "12924";
7	ENSEMBL114_rn	exon	69005702	69005878	0.129885321713603	+	.	gene_id "ENSRNOG00000066252"; transcript_id "ENSRNOG00000066252_tx_45"; exon_id "7_69005702_69005878_+"; exonnum "56"; txlen "12805";
7	ENSEMBL114_rn	exon	69005702	69005878	0.123700306393907	+	.	gene_id "ENSRNOG00000066252"; transcript_id "ENSRNOG00000066252_tx_49"; exon_id "7_69005702_69005878_+"; exonnum "51"; txlen "12002";
7	ENSEMBL114_rn	exon	69005702	69005878	1.701629001801	+	.	gene_id "ENSRNOG00000066252"; transcript_id "ENSRNOG00000066252_tx_5"; exon_id "7_69005702_69005878_+"; exonnum "58"; txlen "13589";
7	ENSEMBL114_rn	exon	69005702	69005878	0.123700306393907	+	.	gene_id "ENSRNOG00000066252"; transcript_id "ENSRNOG00000066252_tx_50"; exon_id "7_69005702_69005878_+"; exonnum "55"; txlen "12615";
7	ENSEMBL114_rn	exon	69005702	69005878	0.123700306393907	+	.	gene_id "ENSRNOG00000066252"; transcript_id "ENSRNOG00000066252_tx_51"; exon_id "7_69005702_69005878_+"; exonnum "54"; txlen "12496";
7	ENSEMBL114_rn	exon	69005702	69005878	0.117115328564221	+	.	gene_id "ENSRNOG00000066252"; transcript_id "ENSRNOG00000066252_tx_52"; exon_id "7_69005702_69005878_+"; exonnum "27"; txlen "7955";
7	ENSEMBL114_rn	exon	69005702	69005878	0.0758177898923677	+	.	gene_id "ENSRNOG00000066252"; transcript_id "ENSRNOG00000066252_tx_59"; exon_id "7_69005702_69005878_+"; exonnum "59"; txlen "13651";
7	ENSEMBL114_rn	exon	69005702	69005878	1.3372225038952	+	.	gene_id "ENSRNOG00000066252"; transcript_id "ENSRNOG00000066252_tx_6"; exon_id "7_69005702_69005878_+"; exonnum "17"; txlen "5301";
7	ENSEMBL114_rn	exon	69005702	69005878	0.0758177898923677	+	.	gene_id "ENSRNOG00000066252"; transcript_id "ENSRNOG00000066252_tx_60"; exon_id "7_69005702_69005878_+"; exonnum "61"; txlen "13960";
7	ENSEMBL114_rn	exon	69005702	69005878	0.0600275406356436	+	.	gene_id "ENSRNOG00000066252"; transcript_id "ENSRNOG00000066252_tx_63"; exon_id "7_69005702_69005878_+"; exonnum "56"; txlen "13248";
7	ENSEMBL114_rn	exon	69005702	69005878	0.0416029564192432	+	.	gene_id "ENSRNOG00000066252"; transcript_id "ENSRNOG00000066252_tx_64"; exon_id "7_69005702_69005878_+"; exonnum "61"; txlen "13950";
7	ensembl	exon	69007888	69007990	0	+	.	gene_id "ENSRNOG00000066252"; gene_version "2"; transcript_id "ENSRNOT00000105415"; transcript_version "2"; exon_number "60"; gene_name "Vps13b"; gene_source "ensembl"; gene_biotype "protein_coding"; transcript_name "Vps13b-202"; transcript_source "ensembl"; transcript_biotype "protein_coding"; exon_id "ENSRNOE00000608426"; exon_version "1"; tag "Ensembl_canonical";
7	ensembl	CDS	69007888	69007990	0	+	2	gene_id "ENSRNOG00000066252"; gene_version "2"; transcript_id "ENSRNOT00000105415"; transcript_version "2"; exon_number "60"; gene_name "Vps13b"; gene_source "ensembl"; gene_biotype "protein_coding"; transcript_name "Vps13b-202"; transcript_source "ensembl"; transcript_biotype "protein_coding"; protein_id "ENSRNOP00000077378"; protein_version "2"; tag "Ensembl_canonical";
7	ensembl	exon	69007888	69007990	0	+	.	gene_id "ENSRNOG00000066252"; gene_version "2"; transcript_id "ENSRNOT00000123826"; transcript_version "1"; exon_number "58"; gene_name "Vps13b"; gene_source "ensembl"; gene_biotype "protein_coding"; transcript_name "Vps13b-204"; transcript_source "ensembl"; transcript_biotype "protein_coding"; exon_id "ENSRNOE00000608426"; exon_version "1";
7	ensembl	CDS	69007888	69007990	0	+	2	gene_id "ENSRNOG00000066252"; gene_version "2"; transcript_id "ENSRNOT00000123826"; transcript_version "1"; exon_number "58"; gene_name "Vps13b"; gene_source "ensembl"; gene_biotype "protein_coding"; transcript_name "Vps13b-204"; transcript_source "ensembl"; transcript_biotype "protein_coding"; protein_id "ENSRNOP00000102668"; protein_version "1";
7	ensembl	exon	69007888	69007990	0	+	.	gene_id "ENSRNOG00000066252"; gene_version "2"; transcript_id "ENSRNOT00000114232"; transcript_version "2"; exon_number "58"; gene_name "Vps13b"; gene_source "ensembl"; gene_biotype "protein_coding"; transcript_name "Vps13b-203"; transcript_source "ensembl"; transcript_biotype "protein_coding"; exon_id "ENSRNOE00000608426"; exon_version "1";
7	ensembl	CDS	69007888	69007990	0	+	2	gene_id "ENSRNOG00000066252"; gene_version "2"; transcript_id "ENSRNOT00000114232"; transcript_version "2"; exon_number "58"; gene_name "Vps13b"; gene_source "ensembl"; gene_biotype "protein_coding"; transcript_name "Vps13b-203"; transcript_source "ensembl"; transcript_biotype "protein_coding"; protein_id "ENSRNOP00000094909"; protein_version "1";
7	ENSEMBL114_rn	exon	69007888	69007990	0.677850001695581	+	.	gene_id "ENSRNOG00000066252"; transcript_id "ENSRNOG00000066252_tx_14"; exon_id "7_69007888_69007990_+"; exonnum "57"; txlen "13351";
7	ENSEMBL114_rn	exon	69007888	69007990	0.551397465071013	+	.	gene_id "ENSRNOG00000066252"; transcript_id "ENSRNOG00000066252_tx_15"; exon_id "7_69007888_69007990_+"; exonnum "61"; txlen "13841";
7	ENSEMBL114_rn	exon	69007888	69007990	0.500059828944845	+	.	gene_id "ENSRNOG00000066252"; transcript_id "ENSRNOG00000066252_tx_16"; exon_id "7_69007888_69007990_+"; exonnum "61"; txlen "13864";
7	ENSEMBL114_rn	exon	69007888	69007990	0.478992580829073	+	.	gene_id "ENSRNOG00000066252"; transcript_id "ENSRNOG00000066252_tx_17"; exon_id "7_69007888_69007990_+"; exonnum "59"; txlen "13532";
7	ENSEMBL114_rn	exon	69007888	69007990	0.452226660945448	+	.	gene_id "ENSRNOG00000066252"; transcript_id "ENSRNOG00000066252_tx_18"; exon_id "7_69007888_69007990_+"; exonnum "44"; txlen "10687";
7	ENSEMBL114_rn	exon	69007888	69007990	0.430965880945071	+	.	gene_id "ENSRNOG00000066252"; transcript_id "ENSRNOG00000066252_tx_19"; exon_id "7_69007888_69007990_+"; exonnum "59"; txlen "13555";
7	ENSEMBL114_rn	exon	69007888	69007990	0.386569468274706	+	.	gene_id "ENSRNOG00000066252"; transcript_id "ENSRNOG00000066252_tx_21"; exon_id "7_69007888_69007990_+"; exonnum "58"; txlen "13521";
7	ENSEMBL114_rn	exon	69007888	69007990	0.258021177558285	+	.	gene_id "ENSRNOG00000066252"; transcript_id "ENSRNOG00000066252_tx_24"; exon_id "7_69007888_69007990_+"; exonnum "59"; txlen "13644";
7	ENSEMBL114_rn	exon	69007888	69007990	0.250080381300203	+	.	gene_id "ENSRNOG00000066252"; transcript_id "ENSRNOG00000066252_tx_26"; exon_id "7_69007888_69007990_+"; exonnum "45"; txlen "10905";
7	ENSEMBL114_rn	exon	69007888	69007990	0.208944229027539	+	.	gene_id "ENSRNOG00000066252"; transcript_id "ENSRNOG00000066252_tx_27"; exon_id "7_69007888_69007990_+"; exonnum "59"; txlen "13557";
7	ENSEMBL114_rn	exon	69007888	69007990	0.208944229027539	+	.	gene_id "ENSRNOG00000066252"; transcript_id "ENSRNOG00000066252_tx_28"; exon_id "7_69007888_69007990_+"; exonnum "61"; txlen "13866";
7	ENSEMBL114_rn	exon	69007888	69007990	0.187318552069944	+	.	gene_id "ENSRNOG00000066252"; transcript_id "ENSRNOG00000066252_tx_29"; exon_id "7_69007888_69007990_+"; exonnum "45"; txlen "10827";
7	ENSEMBL114_rn	exon	69007888	69007990	1.94894247912563	+	.	gene_id "ENSRNOG00000066252"; transcript_id "ENSRNOG00000066252_tx_3"; exon_id "7_69007888_69007990_+"; exonnum "61"; txlen "13898";
7	ENSEMBL114_rn	exon	69007888	69007990	0.184374104636169	+	.	gene_id "ENSRNOG00000066252"; transcript_id "ENSRNOG00000066252_tx_30"; exon_id "7_69007888_69007990_+"; exonnum "57"; txlen "13402";
7	ENSEMBL114_rn	exon	69007888	69007990	0.166995413631775	+	.	gene_id "ENSRNOG00000066252"; transcript_id "ENSRNOG00000066252_tx_36"; exon_id "7_69007888_69007990_+"; exonnum "54"; txlen "12311";
7	ENSEMBL114_rn	exon	69007888	69007990	0.15800886248535	+	.	gene_id "ENSRNOG00000066252"; transcript_id "ENSRNOG00000066252_tx_37"; exon_id "7_69007888_69007990_+"; exonnum "59"; txlen "13669";
7	ENSEMBL114_rn	exon	69007888	69007990	0.15800886248535	+	.	gene_id "ENSRNOG00000066252"; transcript_id "ENSRNOG00000066252_tx_38"; exon_id "7_69007888_69007990_+"; exonnum "54"; txlen "12320";
7	ENSEMBL114_rn	exon	69007888	69007990	1.72458200289142	+	.	gene_id "ENSRNOG00000066252"; transcript_id "ENSRNOG00000066252_tx_4"; exon_id "7_69007888_69007990_+"; exonnum "59"; txlen "13660";
7	ENSEMBL114_rn	exon	69007888	69007990	0.129885321713603	+	.	gene_id "ENSRNOG00000066252"; transcript_id "ENSRNOG00000066252_tx_44"; exon_id "7_69007888_69007990_+"; exonnum "58"; txlen "12924";
7	ENSEMBL114_rn	exon	69007888	69007990	0.129885321713603	+	.	gene_id "ENSRNOG00000066252"; transcript_id "ENSRNOG00000066252_tx_45"; exon_id "7_69007888_69007990_+"; exonnum "57"; txlen "12805";
7	ENSEMBL114_rn	exon	69007888	69007990	0.123700306393907	+	.	gene_id "ENSRNOG00000066252"; transcript_id "ENSRNOG00000066252_tx_49"; exon_id "7_69007888_69007990_+"; exonnum "52"; txlen "12002";
7	ENSEMBL114_rn	exon	69007888	69007990	1.701629001801	+	.	gene_id "ENSRNOG00000066252"; transcript_id "ENSRNOG00000066252_tx_5"; exon_id "7_69007888_69007990_+"; exonnum "59"; txlen "13589";
7	ENSEMBL114_rn	exon	69007888	69007990	0.123700306393907	+	.	gene_id "ENSRNOG00000066252"; transcript_id "ENSRNOG00000066252_tx_50"; exon_id "7_69007888_69007990_+"; exonnum "56"; txlen "12615";
7	ENSEMBL114_rn	exon	69007888	69007990	0.123700306393907	+	.	gene_id "ENSRNOG00000066252"; transcript_id "ENSRNOG00000066252_tx_51"; exon_id "7_69007888_69007990_+"; exonnum "55"; txlen "12496";
7	ENSEMBL114_rn	exon	69007888	69007990	0.117115328564221	+	.	gene_id "ENSRNOG00000066252"; transcript_id "ENSRNOG00000066252_tx_52"; exon_id "7_69007888_69007990_+"; exonnum "28"; txlen "7955";
7	ENSEMBL114_rn	exon	69007888	69007990	0.0758177898923677	+	.	gene_id "ENSRNOG00000066252"; transcript_id "ENSRNOG00000066252_tx_59"; exon_id "7_69007888_69007990_+"; exonnum "60"; txlen "13651";
7	ENSEMBL114_rn	exon	69007888	69007990	1.3372225038952	+	.	gene_id "ENSRNOG00000066252"; transcript_id "ENSRNOG00000066252_tx_6"; exon_id "7_69007888_69007990_+"; exonnum "18"; txlen "5301";
7	ENSEMBL114_rn	exon	69007888	69007990	0.0758177898923677	+	.	gene_id "ENSRNOG00000066252"; transcript_id "ENSRNOG00000066252_tx_60"; exon_id "7_69007888_69007990_+"; exonnum "62"; txlen "13960";
7	ENSEMBL114_rn	exon	69007888	69007990	0.0416029564192432	+	.	gene_id "ENSRNOG00000066252"; transcript_id "ENSRNOG00000066252_tx_64"; exon_id "7_69007888_69007990_+"; exonnum "62"; txlen "13950";
7	ensembl	exon	69008648	69008897	0	+	.	gene_id "ENSRNOG00000066252"; gene_version "2"; transcript_id "ENSRNOT00000105415"; transcript_version "2"; exon_number "61"; gene_name "Vps13b"; gene_source "ensembl"; gene_biotype "protein_coding"; transcript_name "Vps13b-202"; transcript_source "ensembl"; transcript_biotype "protein_coding"; exon_id "ENSRNOE00000658569"; exon_version "1"; tag "Ensembl_canonical";
7	ensembl	CDS	69008648	69008897	0	+	1	gene_id "ENSRNOG00000066252"; gene_version "2"; transcript_id "ENSRNOT00000105415"; transcript_version "2"; exon_number "61"; gene_name "Vps13b"; gene_source "ensembl"; gene_biotype "protein_coding"; transcript_name "Vps13b-202"; transcript_source "ensembl"; transcript_biotype "protein_coding"; protein_id "ENSRNOP00000077378"; protein_version "2"; tag "Ensembl_canonical";
7	ensembl	exon	69008648	69008897	0	+	.	gene_id "ENSRNOG00000066252"; gene_version "2"; transcript_id "ENSRNOT00000123826"; transcript_version "1"; exon_number "59"; gene_name "Vps13b"; gene_source "ensembl"; gene_biotype "protein_coding"; transcript_name "Vps13b-204"; transcript_source "ensembl"; transcript_biotype "protein_coding"; exon_id "ENSRNOE00000658569"; exon_version "1";
7	ensembl	CDS	69008648	69008897	0	+	1	gene_id "ENSRNOG00000066252"; gene_version "2"; transcript_id "ENSRNOT00000123826"; transcript_version "1"; exon_number "59"; gene_name "Vps13b"; gene_source "ensembl"; gene_biotype "protein_coding"; transcript_name "Vps13b-204"; transcript_source "ensembl"; transcript_biotype "protein_coding"; protein_id "ENSRNOP00000102668"; protein_version "1";
7	ensembl	exon	69008648	69008897	0	+	.	gene_id "ENSRNOG00000066252"; gene_version "2"; transcript_id "ENSRNOT00000114232"; transcript_version "2"; exon_number "59"; gene_name "Vps13b"; gene_source "ensembl"; gene_biotype "protein_coding"; transcript_name "Vps13b-203"; transcript_source "ensembl"; transcript_biotype "protein_coding"; exon_id "ENSRNOE00000658569"; exon_version "1";
7	ensembl	CDS	69008648	69008897	0	+	1	gene_id "ENSRNOG00000066252"; gene_version "2"; transcript_id "ENSRNOT00000114232"; transcript_version "2"; exon_number "59"; gene_name "Vps13b"; gene_source "ensembl"; gene_biotype "protein_coding"; transcript_name "Vps13b-203"; transcript_source "ensembl"; transcript_biotype "protein_coding"; protein_id "ENSRNOP00000094909"; protein_version "1";
7	ENSEMBL114_rn	exon	69008648	69008897	0.677850001695581	+	.	gene_id "ENSRNOG00000066252"; transcript_id "ENSRNOG00000066252_tx_14"; exon_id "7_69008648_69008897_+"; exonnum "58"; txlen "13351";
7	ENSEMBL114_rn	exon	69008648	69008897	0.551397465071013	+	.	gene_id "ENSRNOG00000066252"; transcript_id "ENSRNOG00000066252_tx_15"; exon_id "7_69008648_69008897_+"; exonnum "62"; txlen "13841";
7	ENSEMBL114_rn	exon	69008648	69008897	0.500059828944845	+	.	gene_id "ENSRNOG00000066252"; transcript_id "ENSRNOG00000066252_tx_16"; exon_id "7_69008648_69008897_+"; exonnum "62"; txlen "13864";
7	ENSEMBL114_rn	exon	69008648	69008897	0.478992580829073	+	.	gene_id "ENSRNOG00000066252"; transcript_id "ENSRNOG00000066252_tx_17"; exon_id "7_69008648_69008897_+"; exonnum "60"; txlen "13532";
7	ENSEMBL114_rn	exon	69008648	69008897	0.452226660945448	+	.	gene_id "ENSRNOG00000066252"; transcript_id "ENSRNOG00000066252_tx_18"; exon_id "7_69008648_69008897_+"; exonnum "45"; txlen "10687";
7	ENSEMBL114_rn	exon	69008648	69008897	0.430965880945071	+	.	gene_id "ENSRNOG00000066252"; transcript_id "ENSRNOG00000066252_tx_19"; exon_id "7_69008648_69008897_+"; exonnum "60"; txlen "13555";
7	ENSEMBL114_rn	exon	69008648	69008897	0.386569468274706	+	.	gene_id "ENSRNOG00000066252"; transcript_id "ENSRNOG00000066252_tx_21"; exon_id "7_69008648_69008897_+"; exonnum "59"; txlen "13521";
7	ENSEMBL114_rn	exon	69008648	69008897	0.258021177558285	+	.	gene_id "ENSRNOG00000066252"; transcript_id "ENSRNOG00000066252_tx_24"; exon_id "7_69008648_69008897_+"; exonnum "60"; txlen "13644";
7	ENSEMBL114_rn	exon	69008648	69008897	0.250080381300203	+	.	gene_id "ENSRNOG00000066252"; transcript_id "ENSRNOG00000066252_tx_26"; exon_id "7_69008648_69008897_+"; exonnum "46"; txlen "10905";
7	ENSEMBL114_rn	exon	69008648	69008897	0.208944229027539	+	.	gene_id "ENSRNOG00000066252"; transcript_id "ENSRNOG00000066252_tx_27"; exon_id "7_69008648_69008897_+"; exonnum "60"; txlen "13557";
7	ENSEMBL114_rn	exon	69008648	69008897	0.208944229027539	+	.	gene_id "ENSRNOG00000066252"; transcript_id "ENSRNOG00000066252_tx_28"; exon_id "7_69008648_69008897_+"; exonnum "62"; txlen "13866";
7	ENSEMBL114_rn	exon	69008648	69008897	0.187318552069944	+	.	gene_id "ENSRNOG00000066252"; transcript_id "ENSRNOG00000066252_tx_29"; exon_id "7_69008648_69008897_+"; exonnum "46"; txlen "10827";
7	ENSEMBL114_rn	exon	69008648	69008897	1.94894247912563	+	.	gene_id "ENSRNOG00000066252"; transcript_id "ENSRNOG00000066252_tx_3"; exon_id "7_69008648_69008897_+"; exonnum "62"; txlen "13898";
7	ENSEMBL114_rn	exon	69008648	69008897	0.184374104636169	+	.	gene_id "ENSRNOG00000066252"; transcript_id "ENSRNOG00000066252_tx_30"; exon_id "7_69008648_69008897_+"; exonnum "58"; txlen "13402";
7	ENSEMBL114_rn	exon	69008648	69008897	0.17007803180099	+	.	gene_id "ENSRNOG00000066252"; transcript_id "ENSRNOG00000066252_tx_34"; exon_id "7_69008648_69008897_+"; exonnum "59"; txlen "13557";
7	ENSEMBL114_rn	exon	69008648	69008897	0.17007803180099	+	.	gene_id "ENSRNOG00000066252"; transcript_id "ENSRNOG00000066252_tx_35"; exon_id "7_69008648_69008897_+"; exonnum "60"; txlen "13676";
7	ENSEMBL114_rn	exon	69008648	69008897	0.166995413631775	+	.	gene_id "ENSRNOG00000066252"; transcript_id "ENSRNOG00000066252_tx_36"; exon_id "7_69008648_69008897_+"; exonnum "55"; txlen "12311";
7	ENSEMBL114_rn	exon	69008648	69008897	0.15800886248535	+	.	gene_id "ENSRNOG00000066252"; transcript_id "ENSRNOG00000066252_tx_37"; exon_id "7_69008648_69008897_+"; exonnum "60"; txlen "13669";
7	ENSEMBL114_rn	exon	69008648	69008897	0.15800886248535	+	.	gene_id "ENSRNOG00000066252"; transcript_id "ENSRNOG00000066252_tx_38"; exon_id "7_69008648_69008897_+"; exonnum "55"; txlen "12320";
7	ENSEMBL114_rn	exon	69008648	69008897	1.72458200289142	+	.	gene_id "ENSRNOG00000066252"; transcript_id "ENSRNOG00000066252_tx_4"; exon_id "7_69008648_69008897_+"; exonnum "60"; txlen "13660";
7	ENSEMBL114_rn	exon	69008648	69008897	0.129885321713603	+	.	gene_id "ENSRNOG00000066252"; transcript_id "ENSRNOG00000066252_tx_44"; exon_id "7_69008648_69008897_+"; exonnum "59"; txlen "12924";
7	ENSEMBL114_rn	exon	69008648	69008897	0.129885321713603	+	.	gene_id "ENSRNOG00000066252"; transcript_id "ENSRNOG00000066252_tx_45"; exon_id "7_69008648_69008897_+"; exonnum "58"; txlen "12805";
7	ENSEMBL114_rn	exon	69008648	69008897	0.123700306393907	+	.	gene_id "ENSRNOG00000066252"; transcript_id "ENSRNOG00000066252_tx_49"; exon_id "7_69008648_69008897_+"; exonnum "53"; txlen "12002";
7	ENSEMBL114_rn	exon	69008648	69008897	1.701629001801	+	.	gene_id "ENSRNOG00000066252"; transcript_id "ENSRNOG00000066252_tx_5"; exon_id "7_69008648_69008897_+"; exonnum "60"; txlen "13589";
7	ENSEMBL114_rn	exon	69008648	69008897	0.123700306393907	+	.	gene_id "ENSRNOG00000066252"; transcript_id "ENSRNOG00000066252_tx_50"; exon_id "7_69008648_69008897_+"; exonnum "57"; txlen "12615";
7	ENSEMBL114_rn	exon	69008648	69008897	0.123700306393907	+	.	gene_id "ENSRNOG00000066252"; transcript_id "ENSRNOG00000066252_tx_51"; exon_id "7_69008648_69008897_+"; exonnum "56"; txlen "12496";
7	ENSEMBL114_rn	exon	69008648	69008897	0.117115328564221	+	.	gene_id "ENSRNOG00000066252"; transcript_id "ENSRNOG00000066252_tx_52"; exon_id "7_69008648_69008897_+"; exonnum "29"; txlen "7955";
7	ENSEMBL114_rn	exon	69008648	69008897	0.0758177898923677	+	.	gene_id "ENSRNOG00000066252"; transcript_id "ENSRNOG00000066252_tx_59"; exon_id "7_69008648_69008897_+"; exonnum "61"; txlen "13651";
7	ENSEMBL114_rn	exon	69008648	69008897	1.3372225038952	+	.	gene_id "ENSRNOG00000066252"; transcript_id "ENSRNOG00000066252_tx_6"; exon_id "7_69008648_69008897_+"; exonnum "19"; txlen "5301";
7	ENSEMBL114_rn	exon	69008648	69008897	0.0758177898923677	+	.	gene_id "ENSRNOG00000066252"; transcript_id "ENSRNOG00000066252_tx_60"; exon_id "7_69008648_69008897_+"; exonnum "63"; txlen "13960";
7	ENSEMBL114_rn	exon	69008648	69008897	0.0600275406356436	+	.	gene_id "ENSRNOG00000066252"; transcript_id "ENSRNOG00000066252_tx_63"; exon_id "7_69008648_69008897_+"; exonnum "57"; txlen "13248";
7	ENSEMBL114_rn	exon	69008648	69008897	0.0416029564192432	+	.	gene_id "ENSRNOG00000066252"; transcript_id "ENSRNOG00000066252_tx_64"; exon_id "7_69008648_69008897_+"; exonnum "63"; txlen "13950";
7	ensembl	CDS	69012210	69012452	0	+	0	gene_id "ENSRNOG00000066252"; gene_version "2"; transcript_id "ENSRNOT00000105415"; transcript_version "2"; exon_number "62"; gene_name "Vps13b"; gene_source "ensembl"; gene_biotype "protein_coding"; transcript_name "Vps13b-202"; transcript_source "ensembl"; transcript_biotype "protein_coding"; protein_id "ENSRNOP00000077378"; protein_version "2"; tag "Ensembl_canonical";
7	ensembl	CDS	69012210	69012452	0	+	0	gene_id "ENSRNOG00000066252"; gene_version "2"; transcript_id "ENSRNOT00000123826"; transcript_version "1"; exon_number "60"; gene_name "Vps13b"; gene_source "ensembl"; gene_biotype "protein_coding"; transcript_name "Vps13b-204"; transcript_source "ensembl"; transcript_biotype "protein_coding"; protein_id "ENSRNOP00000102668"; protein_version "1";
7	ensembl	CDS	69012210	69012452	0	+	0	gene_id "ENSRNOG00000066252"; gene_version "2"; transcript_id "ENSRNOT00000114232"; transcript_version "2"; exon_number "60"; gene_name "Vps13b"; gene_source "ensembl"; gene_biotype "protein_coding"; transcript_name "Vps13b-203"; transcript_source "ensembl"; transcript_biotype "protein_coding"; protein_id "ENSRNOP00000094909"; protein_version "1";
7	ensembl	exon	69012210	69013574	0	+	.	gene_id "ENSRNOG00000066252"; gene_version "2"; transcript_id "ENSRNOT00000105415"; transcript_version "2"; exon_number "62"; gene_name "Vps13b"; gene_source "ensembl"; gene_biotype "protein_coding"; transcript_name "Vps13b-202"; transcript_source "ensembl"; transcript_biotype "protein_coding"; exon_id "ENSRNOE00000596450"; exon_version "1"; tag "Ensembl_canonical";
7	ensembl	exon	69012210	69013574	0	+	.	gene_id "ENSRNOG00000066252"; gene_version "2"; transcript_id "ENSRNOT00000123826"; transcript_version "1"; exon_number "60"; gene_name "Vps13b"; gene_source "ensembl"; gene_biotype "protein_coding"; transcript_name "Vps13b-204"; transcript_source "ensembl"; transcript_biotype "protein_coding"; exon_id "ENSRNOE00000596450"; exon_version "1";
7	ensembl	exon	69012210	69013574	0	+	.	gene_id "ENSRNOG00000066252"; gene_version "2"; transcript_id "ENSRNOT00000114232"; transcript_version "2"; exon_number "60"; gene_name "Vps13b"; gene_source "ensembl"; gene_biotype "protein_coding"; transcript_name "Vps13b-203"; transcript_source "ensembl"; transcript_biotype "protein_coding"; exon_id "ENSRNOE00000596450"; exon_version "1";
7	ENSEMBL114_rn	exon	69012210	69013574	0.677850001695581	+	.	gene_id "ENSRNOG00000066252"; transcript_id "ENSRNOG00000066252_tx_14"; exon_id "7_69012210_69013574_+"; exonnum "59"; txlen "13351";
7	ENSEMBL114_rn	exon	69012210	69013574	0.551397465071013	+	.	gene_id "ENSRNOG00000066252"; transcript_id "ENSRNOG00000066252_tx_15"; exon_id "7_69012210_69013574_+"; exonnum "63"; txlen "13841";
7	ENSEMBL114_rn	exon	69012210	69013574	0.500059828944845	+	.	gene_id "ENSRNOG00000066252"; transcript_id "ENSRNOG00000066252_tx_16"; exon_id "7_69012210_69013574_+"; exonnum "63"; txlen "13864";
7	ENSEMBL114_rn	exon	69012210	69013574	0.478992580829073	+	.	gene_id "ENSRNOG00000066252"; transcript_id "ENSRNOG00000066252_tx_17"; exon_id "7_69012210_69013574_+"; exonnum "61"; txlen "13532";
7	ENSEMBL114_rn	exon	69012210	69013574	0.452226660945448	+	.	gene_id "ENSRNOG00000066252"; transcript_id "ENSRNOG00000066252_tx_18"; exon_id "7_69012210_69013574_+"; exonnum "46"; txlen "10687";
7	ENSEMBL114_rn	exon	69012210	69013574	0.430965880945071	+	.	gene_id "ENSRNOG00000066252"; transcript_id "ENSRNOG00000066252_tx_19"; exon_id "7_69012210_69013574_+"; exonnum "61"; txlen "13555";
7	ENSEMBL114_rn	exon	69012210	69013574	0.386569468274706	+	.	gene_id "ENSRNOG00000066252"; transcript_id "ENSRNOG00000066252_tx_21"; exon_id "7_69012210_69013574_+"; exonnum "60"; txlen "13521";
7	ENSEMBL114_rn	exon	69012210	69013574	0.258021177558285	+	.	gene_id "ENSRNOG00000066252"; transcript_id "ENSRNOG00000066252_tx_24"; exon_id "7_69012210_69013574_+"; exonnum "61"; txlen "13644";
7	ENSEMBL114_rn	exon	69012210	69013574	0.250080381300203	+	.	gene_id "ENSRNOG00000066252"; transcript_id "ENSRNOG00000066252_tx_26"; exon_id "7_69012210_69013574_+"; exonnum "47"; txlen "10905";
7	ENSEMBL114_rn	exon	69012210	69013574	0.208944229027539	+	.	gene_id "ENSRNOG00000066252"; transcript_id "ENSRNOG00000066252_tx_27"; exon_id "7_69012210_69013574_+"; exonnum "61"; txlen "13557";
7	ENSEMBL114_rn	exon	69012210	69013574	0.208944229027539	+	.	gene_id "ENSRNOG00000066252"; transcript_id "ENSRNOG00000066252_tx_28"; exon_id "7_69012210_69013574_+"; exonnum "63"; txlen "13866";
7	ENSEMBL114_rn	exon	69012210	69013574	0.187318552069944	+	.	gene_id "ENSRNOG00000066252"; transcript_id "ENSRNOG00000066252_tx_29"; exon_id "7_69012210_69013574_+"; exonnum "47"; txlen "10827";
7	ENSEMBL114_rn	exon	69012210	69013574	1.94894247912563	+	.	gene_id "ENSRNOG00000066252"; transcript_id "ENSRNOG00000066252_tx_3"; exon_id "7_69012210_69013574_+"; exonnum "63"; txlen "13898";
7	ENSEMBL114_rn	exon	69012210	69013574	0.184374104636169	+	.	gene_id "ENSRNOG00000066252"; transcript_id "ENSRNOG00000066252_tx_30"; exon_id "7_69012210_69013574_+"; exonnum "59"; txlen "13402";
7	ENSEMBL114_rn	exon	69012210	69013574	0.17007803180099	+	.	gene_id "ENSRNOG00000066252"; transcript_id "ENSRNOG00000066252_tx_34"; exon_id "7_69012210_69013574_+"; exonnum "60"; txlen "13557";
7	ENSEMBL114_rn	exon	69012210	69013574	0.17007803180099	+	.	gene_id "ENSRNOG00000066252"; transcript_id "ENSRNOG00000066252_tx_35"; exon_id "7_69012210_69013574_+"; exonnum "61"; txlen "13676";
7	ENSEMBL114_rn	exon	69012210	69013574	0.166995413631775	+	.	gene_id "ENSRNOG00000066252"; transcript_id "ENSRNOG00000066252_tx_36"; exon_id "7_69012210_69013574_+"; exonnum "56"; txlen "12311";
7	ENSEMBL114_rn	exon	69012210	69013574	0.15800886248535	+	.	gene_id "ENSRNOG00000066252"; transcript_id "ENSRNOG00000066252_tx_37"; exon_id "7_69012210_69013574_+"; exonnum "61"; txlen "13669";
7	ENSEMBL114_rn	exon	69012210	69013574	0.15800886248535	+	.	gene_id "ENSRNOG00000066252"; transcript_id "ENSRNOG00000066252_tx_38"; exon_id "7_69012210_69013574_+"; exonnum "56"; txlen "12320";
7	ENSEMBL114_rn	exon	69012210	69013574	1.72458200289142	+	.	gene_id "ENSRNOG00000066252"; transcript_id "ENSRNOG00000066252_tx_4"; exon_id "7_69012210_69013574_+"; exonnum "61"; txlen "13660";
7	ENSEMBL114_rn	exon	69012210	69013574	0.129885321713603	+	.	gene_id "ENSRNOG00000066252"; transcript_id "ENSRNOG00000066252_tx_44"; exon_id "7_69012210_69013574_+"; exonnum "60"; txlen "12924";
7	ENSEMBL114_rn	exon	69012210	69013574	0.129885321713603	+	.	gene_id "ENSRNOG00000066252"; transcript_id "ENSRNOG00000066252_tx_45"; exon_id "7_69012210_69013574_+"; exonnum "59"; txlen "12805";
7	ENSEMBL114_rn	exon	69012210	69013574	0.123700306393907	+	.	gene_id "ENSRNOG00000066252"; transcript_id "ENSRNOG00000066252_tx_49"; exon_id "7_69012210_69013574_+"; exonnum "54"; txlen "12002";
7	ENSEMBL114_rn	exon	69012210	69013574	1.701629001801	+	.	gene_id "ENSRNOG00000066252"; transcript_id "ENSRNOG00000066252_tx_5"; exon_id "7_69012210_69013574_+"; exonnum "61"; txlen "13589";
7	ENSEMBL114_rn	exon	69012210	69013574	0.123700306393907	+	.	gene_id "ENSRNOG00000066252"; transcript_id "ENSRNOG00000066252_tx_50"; exon_id "7_69012210_69013574_+"; exonnum "58"; txlen "12615";
7	ENSEMBL114_rn	exon	69012210	69013574	0.123700306393907	+	.	gene_id "ENSRNOG00000066252"; transcript_id "ENSRNOG00000066252_tx_51"; exon_id "7_69012210_69013574_+"; exonnum "57"; txlen "12496";
7	ENSEMBL114_rn	exon	69012210	69013574	0.117115328564221	+	.	gene_id "ENSRNOG00000066252"; transcript_id "ENSRNOG00000066252_tx_52"; exon_id "7_69012210_69013574_+"; exonnum "30"; txlen "7955";
7	ENSEMBL114_rn	exon	69012210	69013574	0.0758177898923677	+	.	gene_id "ENSRNOG00000066252"; transcript_id "ENSRNOG00000066252_tx_59"; exon_id "7_69012210_69013574_+"; exonnum "62"; txlen "13651";
7	ENSEMBL114_rn	exon	69012210	69013574	1.3372225038952	+	.	gene_id "ENSRNOG00000066252"; transcript_id "ENSRNOG00000066252_tx_6"; exon_id "7_69012210_69013574_+"; exonnum "20"; txlen "5301";
7	ENSEMBL114_rn	exon	69012210	69013574	0.0758177898923677	+	.	gene_id "ENSRNOG00000066252"; transcript_id "ENSRNOG00000066252_tx_60"; exon_id "7_69012210_69013574_+"; exonnum "64"; txlen "13960";
7	ENSEMBL114_rn	exon	69012210	69013574	0.0600275406356436	+	.	gene_id "ENSRNOG00000066252"; transcript_id "ENSRNOG00000066252_tx_63"; exon_id "7_69012210_69013574_+"; exonnum "58"; txlen "13248";
7	ENSEMBL114_rn	exon	69012210	69013574	0.0416029564192432	+	.	gene_id "ENSRNOG00000066252"; transcript_id "ENSRNOG00000066252_tx_64"; exon_id "7_69012210_69013574_+"; exonnum "64"; txlen "13950";
7	ensembl	stop_codon	69012453	69012455	0	+	0	gene_id "ENSRNOG00000066252"; gene_version "2"; transcript_id "ENSRNOT00000105415"; transcript_version "2"; exon_number "62"; gene_name "Vps13b"; gene_source "ensembl"; gene_biotype "protein_coding"; transcript_name "Vps13b-202"; transcript_source "ensembl"; transcript_biotype "protein_coding"; tag "Ensembl_canonical";
7	ensembl	stop_codon	69012453	69012455	0	+	0	gene_id "ENSRNOG00000066252"; gene_version "2"; transcript_id "ENSRNOT00000123826"; transcript_version "1"; exon_number "60"; gene_name "Vps13b"; gene_source "ensembl"; gene_biotype "protein_coding"; transcript_name "Vps13b-204"; transcript_source "ensembl"; transcript_biotype "protein_coding";
7	ensembl	stop_codon	69012453	69012455	0	+	0	gene_id "ENSRNOG00000066252"; gene_version "2"; transcript_id "ENSRNOT00000114232"; transcript_version "2"; exon_number "60"; gene_name "Vps13b"; gene_source "ensembl"; gene_biotype "protein_coding"; transcript_name "Vps13b-203"; transcript_source "ensembl"; transcript_biotype "protein_coding";
7	ensembl	three_prime_utr	69012456	69013574	0	+	.	gene_id "ENSRNOG00000066252"; gene_version "2"; transcript_id "ENSRNOT00000105415"; transcript_version "2"; gene_name "Vps13b"; gene_source "ensembl"; gene_biotype "protein_coding"; transcript_name "Vps13b-202"; transcript_source "ensembl"; transcript_biotype "protein_coding"; tag "Ensembl_canonical";
7	ensembl	three_prime_utr	69012456	69013574	0	+	.	gene_id "ENSRNOG00000066252"; gene_version "2"; transcript_id "ENSRNOT00000123826"; transcript_version "1"; gene_name "Vps13b"; gene_source "ensembl"; gene_biotype "protein_coding"; transcript_name "Vps13b-204"; transcript_source "ensembl"; transcript_biotype "protein_coding";
7	ensembl	three_prime_utr	69012456	69013574	0	+	.	gene_id "ENSRNOG00000066252"; gene_version "2"; transcript_id "ENSRNOT00000114232"; transcript_version "2"; gene_name "Vps13b"; gene_source "ensembl"; gene_biotype "protein_coding"; transcript_name "Vps13b-203"; transcript_source "ensembl"; transcript_biotype "protein_coding";
7	sraer114_es	exon	69028787	69028958	0.0233655354163108	+	.	gene_id "sraer114_gene_5554"; transcript_id "sraer114_gene_5554_tx_1"; exon_id "7_69028787_69028958_+"; exonnum "1"; txlen "1533";
7	sraer114_es	exon	69028787	69028958	0.0192417236106267	+	.	gene_id "sraer114_gene_5554"; transcript_id "sraer114_gene_5554_tx_2"; exon_id "7_69028787_69028958_+"; exonnum "1"; txlen "1948";
7	sraer114_es	exon	69028787	69028958	0.0192417236106267	+	.	gene_id "sraer114_gene_5554"; transcript_id "sraer114_gene_5554_tx_3"; exon_id "7_69028787_69028958_+"; exonnum "1"; txlen "1696";
7	sraer114_es	exon	69028787	69028958	0.00577251708318802	+	.	gene_id "sraer114_gene_5554"; transcript_id "sraer114_gene_5554_tx_4"; exon_id "7_69028787_69028958_+"; exonnum "1"; txlen "1674";
7	sraer114_es	exon	69028787	69028958	0.00577251708318802	+	.	gene_id "sraer114_gene_5554"; transcript_id "sraer114_gene_5554_tx_5"; exon_id "7_69028787_69028958_+"; exonnum "1"; txlen "1422";
7	sraer114_mid	exon	69034930	69035021	0.0233655354163108	+	.	gene_id "sraer114_gene_5554"; transcript_id "sraer114_gene_5554_tx_1"; exon_id "7_69034930_69035021_+"; exonnum "2"; txlen "1533";
7	sraer114_mid	exon	69038565	69038838	0.0233655354163108	+	.	gene_id "sraer114_gene_5554"; transcript_id "sraer114_gene_5554_tx_1"; exon_id "7_69038565_69038838_+"; exonnum "3"; txlen "1533";
7	sraer114_mid	exon	69038565	69038838	0.0192417236106267	+	.	gene_id "sraer114_gene_5554"; transcript_id "sraer114_gene_5554_tx_2"; exon_id "7_69038565_69038838_+"; exonnum "2"; txlen "1948";
7	sraer114_mid	exon	69038565	69038838	0.0192417236106267	+	.	gene_id "sraer114_gene_5554"; transcript_id "sraer114_gene_5554_tx_3"; exon_id "7_69038565_69038838_+"; exonnum "2"; txlen "1696";
7	sraer114_mid	exon	69038952	69039142	0.0233655354163108	+	.	gene_id "sraer114_gene_5554"; transcript_id "sraer114_gene_5554_tx_1"; exon_id "7_69038952_69039142_+"; exonnum "4"; txlen "1533";
7	sraer114_mid	exon	69038952	69039142	0.0192417236106267	+	.	gene_id "sraer114_gene_5554"; transcript_id "sraer114_gene_5554_tx_2"; exon_id "7_69038952_69039142_+"; exonnum "3"; txlen "1948";
7	sraer114_mid	exon	69038952	69039142	0.0192417236106267	+	.	gene_id "sraer114_gene_5554"; transcript_id "sraer114_gene_5554_tx_3"; exon_id "7_69038952_69039142_+"; exonnum "3"; txlen "1696";
7	sraer114_mid	exon	69038952	69039142	0.00577251708318802	+	.	gene_id "sraer114_gene_5554"; transcript_id "sraer114_gene_5554_tx_4"; exon_id "7_69038952_69039142_+"; exonnum "2"; txlen "1674";
7	sraer114_mid	exon	69038952	69039142	0.00577251708318802	+	.	gene_id "sraer114_gene_5554"; transcript_id "sraer114_gene_5554_tx_5"; exon_id "7_69038952_69039142_+"; exonnum "2"; txlen "1422";
7	sraer114_mid	exon	69039326	69039877	0.0233655354163108	+	.	gene_id "sraer114_gene_5554"; transcript_id "sraer114_gene_5554_tx_1"; exon_id "7_69039326_69039877_+"; exonnum "5"; txlen "1533";
7	sraer114_mid	exon	69039326	69039877	0.0192417236106267	+	.	gene_id "sraer114_gene_5554"; transcript_id "sraer114_gene_5554_tx_2"; exon_id "7_69039326_69039877_+"; exonnum "4"; txlen "1948";
7	sraer114_mid	exon	69039326	69039877	0.0192417236106267	+	.	gene_id "sraer114_gene_5554"; transcript_id "sraer114_gene_5554_tx_3"; exon_id "7_69039326_69039877_+"; exonnum "4"; txlen "1696";
7	sraer114_mid	exon	69039326	69039877	0.00577251708318802	+	.	gene_id "sraer114_gene_5554"; transcript_id "sraer114_gene_5554_tx_4"; exon_id "7_69039326_69039877_+"; exonnum "3"; txlen "1674";
7	sraer114_mid	exon	69039326	69039877	0.00577251708318802	+	.	gene_id "sraer114_gene_5554"; transcript_id "sraer114_gene_5554_tx_5"; exon_id "7_69039326_69039877_+"; exonnum "3"; txlen "1422";
7	sraer114_mid	exon	69045040	69045291	0.0233655354163108	+	.	gene_id "sraer114_gene_5554"; transcript_id "sraer114_gene_5554_tx_1"; exon_id "7_69045040_69045291_+"; exonnum "6"; txlen "1533";
7	sraer114_mid	exon	69045040	69045291	0.0192417236106267	+	.	gene_id "sraer114_gene_5554"; transcript_id "sraer114_gene_5554_tx_2"; exon_id "7_69045040_69045291_+"; exonnum "5"; txlen "1948";
7	sraer114_mid	exon	69045040	69045291	0.00577251708318802	+	.	gene_id "sraer114_gene_5554"; transcript_id "sraer114_gene_5554_tx_4"; exon_id "7_69045040_69045291_+"; exonnum "4"; txlen "1674";
7	sraer114_ss	exon	69052871	69053377	0.0192417236106267	+	.	gene_id "sraer114_gene_5554"; transcript_id "sraer114_gene_5554_tx_2"; exon_id "7_69052871_69053377_+"; exonnum "6"; txlen "1948";
7	sraer114_ss	exon	69052871	69053377	0.0192417236106267	+	.	gene_id "sraer114_gene_5554"; transcript_id "sraer114_gene_5554_tx_3"; exon_id "7_69052871_69053377_+"; exonnum "5"; txlen "1696";
7	sraer114_ss	exon	69052871	69053377	0.00577251708318802	+	.	gene_id "sraer114_gene_5554"; transcript_id "sraer114_gene_5554_tx_4"; exon_id "7_69052871_69053377_+"; exonnum "5"; txlen "1674";
7	sraer114_ss	exon	69052871	69053377	0.00577251708318802	+	.	gene_id "sraer114_gene_5554"; transcript_id "sraer114_gene_5554_tx_5"; exon_id "7_69052871_69053377_+"; exonnum "4"; txlen "1422";
7	ensembl	exon	69067793	69068671	0	+	.	gene_id "ENSRNOG00000088689"; gene_version "1"; transcript_id "ENSRNOT00000169919"; transcript_version "1"; exon_number "1"; gene_source "ensembl"; gene_biotype "lncRNA"; transcript_source "ensembl"; transcript_biotype "lncRNA"; exon_id "ENSRNOE00000748270"; exon_version "1";
7	ensembl	exon	69067793	69069438	0	+	.	gene_id "ENSRNOG00000088689"; gene_version "1"; transcript_id "ENSRNOT00000158974"; transcript_version "1"; exon_number "1"; gene_source "ensembl"; gene_biotype "lncRNA"; transcript_source "ensembl"; transcript_biotype "lncRNA"; exon_id "ENSRNOE00000750006"; exon_version "1"; tag "Ensembl_canonical";
7	ensembl	gene	69067793	69071639	0	+	.	gene_id "ENSRNOG00000088689"; gene_version "1"; gene_source "ensembl"; gene_biotype "lncRNA";
7	ensembl	transcript	69067793	69071639	0	+	.	gene_id "ENSRNOG00000088689"; gene_version "1"; transcript_id "ENSRNOT00000158974"; transcript_version "1"; gene_source "ensembl"; gene_biotype "lncRNA"; transcript_source "ensembl"; transcript_biotype "lncRNA"; tag "Ensembl_canonical";
7	ensembl	transcript	69067793	69071639	0	+	.	gene_id "ENSRNOG00000088689"; gene_version "1"; transcript_id "ENSRNOT00000169919"; transcript_version "1"; gene_source "ensembl"; gene_biotype "lncRNA"; transcript_source "ensembl"; transcript_biotype "lncRNA";
7	ensembl	exon	69068356	69068671	0	+	.	gene_id "ENSRNOG00000088689"; gene_version "1"; transcript_id "ENSRNOT00000141580"; transcript_version "1"; exon_number "1"; gene_source "ensembl"; gene_biotype "lncRNA"; transcript_source "ensembl"; transcript_biotype "lncRNA"; exon_id "ENSRNOE00000778755"; exon_version "1";
7	ENSEMBL114_rn	exon	69068356	69068671	0.115768302130273	+	.	gene_id "ENSRNOG00000088689"; transcript_id "ENSRNOG00000088689_tx_1"; exon_id "7_69068356_69068671_+"; exonnum "1"; txlen "2664";
7	ensembl	transcript	69068356	69069282	0	+	.	gene_id "ENSRNOG00000088689"; gene_version "1"; transcript_id "ENSRNOT00000141580"; transcript_version "1"; gene_source "ensembl"; gene_biotype "lncRNA"; transcript_source "ensembl"; transcript_biotype "lncRNA";
7	ensembl	exon	69068810	69069139	0	+	.	gene_id "ENSRNOG00000088689"; gene_version "1"; transcript_id "ENSRNOT00000141580"; transcript_version "1"; exon_number "2"; gene_source "ensembl"; gene_biotype "lncRNA"; transcript_source "ensembl"; transcript_biotype "lncRNA"; exon_id "ENSRNOE00000745426"; exon_version "1";
7	ENSEMBL114_rn	exon	69068810	69069139	0.115768302130273	+	.	gene_id "ENSRNOG00000088689"; transcript_id "ENSRNOG00000088689_tx_1"; exon_id "7_69068810_69069139_+"; exonnum "2"; txlen "2664";
7	ensembl	exon	69068810	69069438	0	+	.	gene_id "ENSRNOG00000088689"; gene_version "1"; transcript_id "ENSRNOT00000169919"; transcript_version "1"; exon_number "2"; gene_source "ensembl"; gene_biotype "lncRNA"; transcript_source "ensembl"; transcript_biotype "lncRNA"; exon_id "ENSRNOE00000754114"; exon_version "1";
7	ensembl	exon	69069209	69069282	0	+	.	gene_id "ENSRNOG00000088689"; gene_version "1"; transcript_id "ENSRNOT00000141580"; transcript_version "1"; exon_number "3"; gene_source "ensembl"; gene_biotype "lncRNA"; transcript_source "ensembl"; transcript_biotype "lncRNA"; exon_id "ENSRNOE00000792508"; exon_version "1";
7	sraer114_mid	exon	69069209	69069438	0.115768302130273	+	.	gene_id "ENSRNOG00000088689"; transcript_id "ENSRNOG00000088689_tx_1"; exon_id "7_69069209_69069438_+"; exonnum "3"; txlen "2664";
7	ensembl	exon	69069491	69069936	0	+	.	gene_id "ENSRNOG00000088689"; gene_version "1"; transcript_id "ENSRNOT00000154749"; transcript_version "1"; exon_number "1"; gene_source "ensembl"; gene_biotype "lncRNA"; transcript_source "ensembl"; transcript_biotype "lncRNA"; exon_id "ENSRNOE00000710456"; exon_version "1";
7	ensembl	transcript	69069491	69071410	0	+	.	gene_id "ENSRNOG00000088689"; gene_version "1"; transcript_id "ENSRNOT00000154749"; transcript_version "1"; gene_source "ensembl"; gene_biotype "lncRNA"; transcript_source "ensembl"; transcript_biotype "lncRNA";
7	sraer114_mid	exon	69069577	69069936	0.115768302130273	+	.	gene_id "ENSRNOG00000088689"; transcript_id "ENSRNOG00000088689_tx_1"; exon_id "7_69069577_69069936_+"; exonnum "4"; txlen "2664";
7	ensembl	exon	69069577	69071639	0	+	.	gene_id "ENSRNOG00000088689"; gene_version "1"; transcript_id "ENSRNOT00000158974"; transcript_version "1"; exon_number "2"; gene_source "ensembl"; gene_biotype "lncRNA"; transcript_source "ensembl"; transcript_biotype "lncRNA"; exon_id "ENSRNOE00000814058"; exon_version "1"; tag "Ensembl_canonical";
7	ensembl	exon	69069577	69071639	0	+	.	gene_id "ENSRNOG00000088689"; gene_version "1"; transcript_id "ENSRNOT00000169919"; transcript_version "1"; exon_number "3"; gene_source "ensembl"; gene_biotype "lncRNA"; transcript_source "ensembl"; transcript_biotype "lncRNA"; exon_id "ENSRNOE00000814058"; exon_version "1";
7	ensembl	exon	69069983	69071410	0	+	.	gene_id "ENSRNOG00000088689"; gene_version "1"; transcript_id "ENSRNOT00000154749"; transcript_version "1"; exon_number "2"; gene_source "ensembl"; gene_biotype "lncRNA"; transcript_source "ensembl"; transcript_biotype "lncRNA"; exon_id "ENSRNOE00000771276"; exon_version "1";
7	ENSEMBL114_rn	exon	69069983	69071410	0.115768302130273	+	.	gene_id "ENSRNOG00000088689"; transcript_id "ENSRNOG00000088689_tx_1"; exon_id "7_69069983_69071410_+"; exonnum "5"; txlen "2664";
7	ensembl	exon	69232179	69232377	0	+	.	gene_id "ENSRNOG00000072843"; gene_version "1"; transcript_id "ENSRNOT00000131056"; transcript_version "1"; exon_number "1"; gene_name "Polr2k"; gene_source "ensembl"; gene_biotype "protein_coding"; transcript_name "Polr2k-201"; transcript_source "ensembl"; transcript_biotype "protein_coding"; exon_id "ENSRNOE00000757002"; exon_version "1"; tag "Ensembl_canonical";
7	ensembl	five_prime_utr	69232179	69232377	0	+	.	gene_id "ENSRNOG00000072843"; gene_version "1"; transcript_id "ENSRNOT00000131056"; transcript_version "1"; gene_name "Polr2k"; gene_source "ensembl"; gene_biotype "protein_coding"; transcript_name "Polr2k-201"; transcript_source "ensembl"; transcript_biotype "protein_coding"; tag "Ensembl_canonical";
7	ensembl	gene	69232179	69244578	0	+	.	gene_id "ENSRNOG00000072843"; gene_version "1"; gene_name "Polr2k"; gene_source "ensembl"; gene_biotype "protein_coding";
7	ensembl	transcript	69232179	69244578	0	+	.	gene_id "ENSRNOG00000072843"; gene_version "1"; transcript_id "ENSRNOT00000131056"; transcript_version "1"; gene_name "Polr2k"; gene_source "ensembl"; gene_biotype "protein_coding"; transcript_name "Polr2k-201"; transcript_source "ensembl"; transcript_biotype "protein_coding"; tag "Ensembl_canonical";
7	ensembl	gene	69236724	69236886	0	+	.	gene_id "ENSRNOG00000060170"; gene_version "3"; gene_name "U1"; gene_source "ensembl"; gene_biotype "snRNA";
7	ensembl	transcript	69236724	69236886	0	+	.	gene_id "ENSRNOG00000060170"; gene_version "3"; transcript_id "ENSRNOT00000078238"; transcript_version "3"; gene_name "U1"; gene_source "ensembl"; gene_biotype "snRNA"; transcript_name "U1.71-201"; transcript_source "ensembl"; transcript_biotype "snRNA"; tag "Ensembl_canonical";
7	ensembl	exon	69236724	69236886	0	+	.	gene_id "ENSRNOG00000060170"; gene_version "3"; transcript_id "ENSRNOT00000078238"; transcript_version "3"; exon_number "1"; gene_name "U1"; gene_source "ensembl"; gene_biotype "snRNA"; transcript_name "U1.71-201"; transcript_source "ensembl"; transcript_biotype "snRNA"; exon_id "ENSRNOE00000540676"; exon_version "1"; tag "Ensembl_canonical";
7	sraer114_es	exon	69241326	69241445	190.62233432747	+	.	gene_id "ENSRNOG00000072843"; transcript_id "ENSRNOG00000072843_tx_3"; exon_id "7_69241326_69241445_+"; exonnum "1"; txlen "540";
7	ensembl	five_prime_utr	69242020	69242028	0	+	.	gene_id "ENSRNOG00000072843"; gene_version "1"; transcript_id "ENSRNOT00000131056"; transcript_version "1"; gene_name "Polr2k"; gene_source "ensembl"; gene_biotype "protein_coding"; transcript_name "Polr2k-201"; transcript_source "ensembl"; transcript_biotype "protein_coding"; tag "Ensembl_canonical";
7	ensembl	exon	69242020	69242089	0	+	.	gene_id "ENSRNOG00000072843"; gene_version "1"; transcript_id "ENSRNOT00000131056"; transcript_version "1"; exon_number "2"; gene_name "Polr2k"; gene_source "ensembl"; gene_biotype "protein_coding"; transcript_name "Polr2k-201"; transcript_source "ensembl"; transcript_biotype "protein_coding"; exon_id "ENSRNOE00000472085"; exon_version "1"; tag "Ensembl_canonical";
7	ENSEMBL114_rn	exon	69242020	69242089	190.62233432747	+	.	gene_id "ENSRNOG00000072843"; transcript_id "ENSRNOG00000072843_tx_3"; exon_id "7_69242020_69242089_+"; exonnum "2"; txlen "540";
7	ensembl	start_codon	69242029	69242031	0	+	0	gene_id "ENSRNOG00000072843"; gene_version "1"; transcript_id "ENSRNOT00000131056"; transcript_version "1"; exon_number "2"; gene_name "Polr2k"; gene_source "ensembl"; gene_biotype "protein_coding"; transcript_name "Polr2k-201"; transcript_source "ensembl"; transcript_biotype "protein_coding"; tag "Ensembl_canonical";
7	ensembl	CDS	69242029	69242089	0	+	0	gene_id "ENSRNOG00000072843"; gene_version "1"; transcript_id "ENSRNOT00000131056"; transcript_version "1"; exon_number "2"; gene_name "Polr2k"; gene_source "ensembl"; gene_biotype "protein_coding"; transcript_name "Polr2k-201"; transcript_source "ensembl"; transcript_biotype "protein_coding"; protein_id "ENSRNOP00000108896"; protein_version "1"; tag "Ensembl_canonical";
7	ensembl	exon	69242427	69242519	0	+	.	gene_id "ENSRNOG00000072843"; gene_version "1"; transcript_id "ENSRNOT00000131056"; transcript_version "1"; exon_number "3"; gene_name "Polr2k"; gene_source "ensembl"; gene_biotype "protein_coding"; transcript_name "Polr2k-201"; transcript_source "ensembl"; transcript_biotype "protein_coding"; exon_id "ENSRNOE00000718296"; exon_version "1"; tag "Ensembl_canonical";
7	ensembl	CDS	69242427	69242519	0	+	2	gene_id "ENSRNOG00000072843"; gene_version "1"; transcript_id "ENSRNOT00000131056"; transcript_version "1"; exon_number "3"; gene_name "Polr2k"; gene_source "ensembl"; gene_biotype "protein_coding"; transcript_name "Polr2k-201"; transcript_source "ensembl"; transcript_biotype "protein_coding"; protein_id "ENSRNOP00000108896"; protein_version "1"; tag "Ensembl_canonical";
7	ENSEMBL114_rn	exon	69242427	69242519	190.62233432747	+	.	gene_id "ENSRNOG00000072843"; transcript_id "ENSRNOG00000072843_tx_3"; exon_id "7_69242427_69242519_+"; exonnum "3"; txlen "540";
7	sraer114_es	exon	69243506	69243627	0.696550394704687	+	.	gene_id "ENSRNOG00000010078"; transcript_id "ENSRNOG00000010078_tx_4"; exon_id "7_69243506_69243627_+"; exonnum "1"; txlen "3480";
7	ensembl	CDS	69244322	69244341	0	+	2	gene_id "ENSRNOG00000072843"; gene_version "1"; transcript_id "ENSRNOT00000131056"; transcript_version "1"; exon_number "4"; gene_name "Polr2k"; gene_source "ensembl"; gene_biotype "protein_coding"; transcript_name "Polr2k-201"; transcript_source "ensembl"; transcript_biotype "protein_coding"; protein_id "ENSRNOP00000108896"; protein_version "1"; tag "Ensembl_canonical";
7	ensembl	exon	69244322	69244578	0	+	.	gene_id "ENSRNOG00000072843"; gene_version "1"; transcript_id "ENSRNOT00000131056"; transcript_version "1"; exon_number "4"; gene_name "Polr2k"; gene_source "ensembl"; gene_biotype "protein_coding"; transcript_name "Polr2k-201"; transcript_source "ensembl"; transcript_biotype "protein_coding"; exon_id "ENSRNOE00000699134"; exon_version "1"; tag "Ensembl_canonical";
7	ENSEMBL114_rn	exon	69244322	69244578	190.62233432747	+	.	gene_id "ENSRNOG00000072843"; transcript_id "ENSRNOG00000072843_tx_3"; exon_id "7_69244322_69244578_+"; exonnum "4"; txlen "540";
7	ensembl	stop_codon	69244342	69244344	0	+	0	gene_id "ENSRNOG00000072843"; gene_version "1"; transcript_id "ENSRNOT00000131056"; transcript_version "1"; exon_number "4"; gene_name "Polr2k"; gene_source "ensembl"; gene_biotype "protein_coding"; transcript_name "Polr2k-201"; transcript_source "ensembl"; transcript_biotype "protein_coding"; tag "Ensembl_canonical";
7	ensembl	three_prime_utr	69244345	69244578	0	+	.	gene_id "ENSRNOG00000072843"; gene_version "1"; transcript_id "ENSRNOT00000131056"; transcript_version "1"; gene_name "Polr2k"; gene_source "ensembl"; gene_biotype "protein_coding"; transcript_name "Polr2k-201"; transcript_source "ensembl"; transcript_biotype "protein_coding"; tag "Ensembl_canonical";
7	ensembl	exon	69246582	69246882	0	+	.	gene_id "ENSRNOG00000010078"; gene_version "7"; transcript_id "ENSRNOT00000149055"; transcript_version "1"; exon_number "1"; gene_name "Spag1"; gene_source "ensembl"; gene_biotype "protein_coding"; transcript_name "Spag1-203"; transcript_source "ensembl"; transcript_biotype "protein_coding"; exon_id "ENSRNOE00000334712"; exon_version "3"; tag "Ensembl_canonical";
7	ensembl	five_prime_utr	69246582	69246882	0	+	.	gene_id "ENSRNOG00000010078"; gene_version "7"; transcript_id "ENSRNOT00000149055"; transcript_version "1"; gene_name "Spag1"; gene_source "ensembl"; gene_biotype "protein_coding"; transcript_name "Spag1-203"; transcript_source "ensembl"; transcript_biotype "protein_coding"; tag "Ensembl_canonical";
7	ensembl	exon	69246582	69246882	0	+	.	gene_id "ENSRNOG00000010078"; gene_version "7"; transcript_id "ENSRNOT00000013801"; transcript_version "7"; exon_number "1"; gene_name "Spag1"; gene_source "ensembl"; gene_biotype "protein_coding"; transcript_name "Spag1-201"; transcript_source "ensembl"; transcript_biotype "protein_coding"; exon_id "ENSRNOE00000334712"; exon_version "3";
7	ensembl	five_prime_utr	69246582	69246882	0	+	.	gene_id "ENSRNOG00000010078"; gene_version "7"; transcript_id "ENSRNOT00000013801"; transcript_version "7"; gene_name "Spag1"; gene_source "ensembl"; gene_biotype "protein_coding"; transcript_name "Spag1-201"; transcript_source "ensembl"; transcript_biotype "protein_coding";
7	ENSEMBL114_rn	exon	69246582	69246882	1.47440114646646	+	.	gene_id "ENSRNOG00000010078"; transcript_id "ENSRNOG00000010078_tx_2"; exon_id "7_69246582_69246882_+"; exonnum "1"; txlen "3740";
7	ensembl	transcript	69246582	69306477	0	+	.	gene_id "ENSRNOG00000010078"; gene_version "7"; transcript_id "ENSRNOT00000149055"; transcript_version "1"; gene_name "Spag1"; gene_source "ensembl"; gene_biotype "protein_coding"; transcript_name "Spag1-203"; transcript_source "ensembl"; transcript_biotype "protein_coding"; tag "Ensembl_canonical";
7	ensembl	transcript	69246582	69306477	0	+	.	gene_id "ENSRNOG00000010078"; gene_version "7"; transcript_id "ENSRNOT00000013801"; transcript_version "7"; gene_name "Spag1"; gene_source "ensembl"; gene_biotype "protein_coding"; transcript_name "Spag1-201"; transcript_source "ensembl"; transcript_biotype "protein_coding";
7	ensembl	gene	69246582	69306482	0	+	.	gene_id "ENSRNOG00000010078"; gene_version "7"; gene_name "Spag1"; gene_source "ensembl"; gene_biotype "protein_coding";
7	ensembl	five_prime_utr	69247324	69247522	0	+	.	gene_id "ENSRNOG00000010078"; gene_version "7"; transcript_id "ENSRNOT00000111237"; transcript_version "2"; gene_name "Spag1"; gene_source "ensembl"; gene_biotype "protein_coding"; transcript_name "Spag1-202"; transcript_source "ensembl"; transcript_biotype "protein_coding";
7	ensembl	exon	69247324	69247562	0	+	.	gene_id "ENSRNOG00000010078"; gene_version "7"; transcript_id "ENSRNOT00000111237"; transcript_version "2"; exon_number "1"; gene_name "Spag1"; gene_source "ensembl"; gene_biotype "protein_coding"; transcript_name "Spag1-202"; transcript_source "ensembl"; transcript_biotype "protein_coding"; exon_id "ENSRNOE00000581616"; exon_version "2";
7	ensembl	transcript	69247324	69306482	0	+	.	gene_id "ENSRNOG00000010078"; gene_version "7"; transcript_id "ENSRNOT00000111237"; transcript_version "2"; gene_name "Spag1"; gene_source "ensembl"; gene_biotype "protein_coding"; transcript_name "Spag1-202"; transcript_source "ensembl"; transcript_biotype "protein_coding";
7	ensembl	start_codon	69247523	69247525	0	+	0	gene_id "ENSRNOG00000010078"; gene_version "7"; transcript_id "ENSRNOT00000111237"; transcript_version "2"; exon_number "1"; gene_name "Spag1"; gene_source "ensembl"; gene_biotype "protein_coding"; transcript_name "Spag1-202"; transcript_source "ensembl"; transcript_biotype "protein_coding";
7	ensembl	CDS	69247523	69247562	0	+	0	gene_id "ENSRNOG00000010078"; gene_version "7"; transcript_id "ENSRNOT00000111237"; transcript_version "2"; exon_number "1"; gene_name "Spag1"; gene_source "ensembl"; gene_biotype "protein_coding"; transcript_name "Spag1-202"; transcript_source "ensembl"; transcript_biotype "protein_coding"; protein_id "ENSRNOP00000089778"; protein_version "1";
7	ensembl	five_prime_utr	69249936	69249937	0	+	.	gene_id "ENSRNOG00000010078"; gene_version "7"; transcript_id "ENSRNOT00000149055"; transcript_version "1"; gene_name "Spag1"; gene_source "ensembl"; gene_biotype "protein_coding"; transcript_name "Spag1-203"; transcript_source "ensembl"; transcript_biotype "protein_coding"; tag "Ensembl_canonical";
7	ensembl	five_prime_utr	69249936	69249937	0	+	.	gene_id "ENSRNOG00000010078"; gene_version "7"; transcript_id "ENSRNOT00000013801"; transcript_version "7"; gene_name "Spag1"; gene_source "ensembl"; gene_biotype "protein_coding"; transcript_name "Spag1-201"; transcript_source "ensembl"; transcript_biotype "protein_coding";
7	ensembl	exon	69249936	69250083	0	+	.	gene_id "ENSRNOG00000010078"; gene_version "7"; transcript_id "ENSRNOT00000111237"; transcript_version "2"; exon_number "2"; gene_name "Spag1"; gene_source "ensembl"; gene_biotype "protein_coding"; transcript_name "Spag1-202"; transcript_source "ensembl"; transcript_biotype "protein_coding"; exon_id "ENSRNOE00000626106"; exon_version "1";
7	ensembl	CDS	69249936	69250083	0	+	2	gene_id "ENSRNOG00000010078"; gene_version "7"; transcript_id "ENSRNOT00000111237"; transcript_version "2"; exon_number "2"; gene_name "Spag1"; gene_source "ensembl"; gene_biotype "protein_coding"; transcript_name "Spag1-202"; transcript_source "ensembl"; transcript_biotype "protein_coding"; protein_id "ENSRNOP00000089778"; protein_version "1";
7	ensembl	exon	69249936	69250083	0	+	.	gene_id "ENSRNOG00000010078"; gene_version "7"; transcript_id "ENSRNOT00000149055"; transcript_version "1"; exon_number "2"; gene_name "Spag1"; gene_source "ensembl"; gene_biotype "protein_coding"; transcript_name "Spag1-203"; transcript_source "ensembl"; transcript_biotype "protein_coding"; exon_id "ENSRNOE00000094952"; exon_version "3"; tag "Ensembl_canonical";
7	ensembl	exon	69249936	69250083	0	+	.	gene_id "ENSRNOG00000010078"; gene_version "7"; transcript_id "ENSRNOT00000013801"; transcript_version "7"; exon_number "2"; gene_name "Spag1"; gene_source "ensembl"; gene_biotype "protein_coding"; transcript_name "Spag1-201"; transcript_source "ensembl"; transcript_biotype "protein_coding"; exon_id "ENSRNOE00000094952"; exon_version "3";
7	ENSEMBL114_rn	exon	69249936	69250083	1.47440114646646	+	.	gene_id "ENSRNOG00000010078"; transcript_id "ENSRNOG00000010078_tx_2"; exon_id "7_69249936_69250083_+"; exonnum "2"; txlen "3740";
7	ENSEMBL114_rn	exon	69249936	69250083	0.696550394704687	+	.	gene_id "ENSRNOG00000010078"; transcript_id "ENSRNOG00000010078_tx_4"; exon_id "7_69249936_69250083_+"; exonnum "2"; txlen "3480";
7	ensembl	start_codon	69249938	69249940	0	+	0	gene_id "ENSRNOG00000010078"; gene_version "7"; transcript_id "ENSRNOT00000149055"; transcript_version "1"; exon_number "2"; gene_name "Spag1"; gene_source "ensembl"; gene_biotype "protein_coding"; transcript_name "Spag1-203"; transcript_source "ensembl"; transcript_biotype "protein_coding"; tag "Ensembl_canonical";
7	ensembl	start_codon	69249938	69249940	0	+	0	gene_id "ENSRNOG00000010078"; gene_version "7"; transcript_id "ENSRNOT00000013801"; transcript_version "7"; exon_number "2"; gene_name "Spag1"; gene_source "ensembl"; gene_biotype "protein_coding"; transcript_name "Spag1-201"; transcript_source "ensembl"; transcript_biotype "protein_coding";
7	ensembl	CDS	69249938	69250083	0	+	0	gene_id "ENSRNOG00000010078"; gene_version "7"; transcript_id "ENSRNOT00000149055"; transcript_version "1"; exon_number "2"; gene_name "Spag1"; gene_source "ensembl"; gene_biotype "protein_coding"; transcript_name "Spag1-203"; transcript_source "ensembl"; transcript_biotype "protein_coding"; protein_id "ENSRNOP00000106617"; protein_version "1"; tag "Ensembl_canonical";
7	ensembl	CDS	69249938	69250083	0	+	0	gene_id "ENSRNOG00000010078"; gene_version "7"; transcript_id "ENSRNOT00000013801"; transcript_version "7"; exon_number "2"; gene_name "Spag1"; gene_source "ensembl"; gene_biotype "protein_coding"; transcript_name "Spag1-201"; transcript_source "ensembl"; transcript_biotype "protein_coding"; protein_id "ENSRNOP00000013801"; protein_version "5";
7	ensembl	exon	69251845	69252004	0	+	.	gene_id "ENSRNOG00000010078"; gene_version "7"; transcript_id "ENSRNOT00000111237"; transcript_version "2"; exon_number "3"; gene_name "Spag1"; gene_source "ensembl"; gene_biotype "protein_coding"; transcript_name "Spag1-202"; transcript_source "ensembl"; transcript_biotype "protein_coding"; exon_id "ENSRNOE00000095084"; exon_version "1";
7	ensembl	CDS	69251845	69252004	0	+	1	gene_id "ENSRNOG00000010078"; gene_version "7"; transcript_id "ENSRNOT00000111237"; transcript_version "2"; exon_number "3"; gene_name "Spag1"; gene_source "ensembl"; gene_biotype "protein_coding"; transcript_name "Spag1-202"; transcript_source "ensembl"; transcript_biotype "protein_coding"; protein_id "ENSRNOP00000089778"; protein_version "1";
7	ensembl	exon	69251845	69252004	0	+	.	gene_id "ENSRNOG00000010078"; gene_version "7"; transcript_id "ENSRNOT00000149055"; transcript_version "1"; exon_number "3"; gene_name "Spag1"; gene_source "ensembl"; gene_biotype "protein_coding"; transcript_name "Spag1-203"; transcript_source "ensembl"; transcript_biotype "protein_coding"; exon_id "ENSRNOE00000095084"; exon_version "1"; tag "Ensembl_canonical";
7	ensembl	CDS	69251845	69252004	0	+	1	gene_id "ENSRNOG00000010078"; gene_version "7"; transcript_id "ENSRNOT00000149055"; transcript_version "1"; exon_number "3"; gene_name "Spag1"; gene_source "ensembl"; gene_biotype "protein_coding"; transcript_name "Spag1-203"; transcript_source "ensembl"; transcript_biotype "protein_coding"; protein_id "ENSRNOP00000106617"; protein_version "1"; tag "Ensembl_canonical";
7	ensembl	exon	69251845	69252004	0	+	.	gene_id "ENSRNOG00000010078"; gene_version "7"; transcript_id "ENSRNOT00000013801"; transcript_version "7"; exon_number "3"; gene_name "Spag1"; gene_source "ensembl"; gene_biotype "protein_coding"; transcript_name "Spag1-201"; transcript_source "ensembl"; transcript_biotype "protein_coding"; exon_id "ENSRNOE00000095084"; exon_version "1";
7	ensembl	CDS	69251845	69252004	0	+	1	gene_id "ENSRNOG00000010078"; gene_version "7"; transcript_id "ENSRNOT00000013801"; transcript_version "7"; exon_number "3"; gene_name "Spag1"; gene_source "ensembl"; gene_biotype "protein_coding"; transcript_name "Spag1-201"; transcript_source "ensembl"; transcript_biotype "protein_coding"; protein_id "ENSRNOP00000013801"; protein_version "5";
7	ENSEMBL114_rn	exon	69251845	69252004	1.47440114646646	+	.	gene_id "ENSRNOG00000010078"; transcript_id "ENSRNOG00000010078_tx_2"; exon_id "7_69251845_69252004_+"; exonnum "3"; txlen "3740";
7	ENSEMBL114_rn	exon	69251845	69252004	0.696550394704687	+	.	gene_id "ENSRNOG00000010078"; transcript_id "ENSRNOG00000010078_tx_4"; exon_id "7_69251845_69252004_+"; exonnum "3"; txlen "3480";
7	ensembl	exon	69254468	69254593	0	+	.	gene_id "ENSRNOG00000010078"; gene_version "7"; transcript_id "ENSRNOT00000111237"; transcript_version "2"; exon_number "4"; gene_name "Spag1"; gene_source "ensembl"; gene_biotype "protein_coding"; transcript_name "Spag1-202"; transcript_source "ensembl"; transcript_biotype "protein_coding"; exon_id "ENSRNOE00000095197"; exon_version "1";
7	ensembl	CDS	69254468	69254593	0	+	0	gene_id "ENSRNOG00000010078"; gene_version "7"; transcript_id "ENSRNOT00000111237"; transcript_version "2"; exon_number "4"; gene_name "Spag1"; gene_source "ensembl"; gene_biotype "protein_coding"; transcript_name "Spag1-202"; transcript_source "ensembl"; transcript_biotype "protein_coding"; protein_id "ENSRNOP00000089778"; protein_version "1";
7	ensembl	exon	69254468	69254593	0	+	.	gene_id "ENSRNOG00000010078"; gene_version "7"; transcript_id "ENSRNOT00000149055"; transcript_version "1"; exon_number "4"; gene_name "Spag1"; gene_source "ensembl"; gene_biotype "protein_coding"; transcript_name "Spag1-203"; transcript_source "ensembl"; transcript_biotype "protein_coding"; exon_id "ENSRNOE00000095197"; exon_version "1"; tag "Ensembl_canonical";
7	ensembl	CDS	69254468	69254593	0	+	0	gene_id "ENSRNOG00000010078"; gene_version "7"; transcript_id "ENSRNOT00000149055"; transcript_version "1"; exon_number "4"; gene_name "Spag1"; gene_source "ensembl"; gene_biotype "protein_coding"; transcript_name "Spag1-203"; transcript_source "ensembl"; transcript_biotype "protein_coding"; protein_id "ENSRNOP00000106617"; protein_version "1"; tag "Ensembl_canonical";
7	ensembl	exon	69254468	69254593	0	+	.	gene_id "ENSRNOG00000010078"; gene_version "7"; transcript_id "ENSRNOT00000013801"; transcript_version "7"; exon_number "4"; gene_name "Spag1"; gene_source "ensembl"; gene_biotype "protein_coding"; transcript_name "Spag1-201"; transcript_source "ensembl"; transcript_biotype "protein_coding"; exon_id "ENSRNOE00000095197"; exon_version "1";
7	ensembl	CDS	69254468	69254593	0	+	0	gene_id "ENSRNOG00000010078"; gene_version "7"; transcript_id "ENSRNOT00000013801"; transcript_version "7"; exon_number "4"; gene_name "Spag1"; gene_source "ensembl"; gene_biotype "protein_coding"; transcript_name "Spag1-201"; transcript_source "ensembl"; transcript_biotype "protein_coding"; protein_id "ENSRNOP00000013801"; protein_version "5";
7	ENSEMBL114_rn	exon	69254468	69254593	1.47440114646646	+	.	gene_id "ENSRNOG00000010078"; transcript_id "ENSRNOG00000010078_tx_2"; exon_id "7_69254468_69254593_+"; exonnum "4"; txlen "3740";
7	ENSEMBL114_rn	exon	69254468	69254593	0.696550394704687	+	.	gene_id "ENSRNOG00000010078"; transcript_id "ENSRNOG00000010078_tx_4"; exon_id "7_69254468_69254593_+"; exonnum "4"; txlen "3480";
7	ensembl	exon	69259195	69259259	0	+	.	gene_id "ENSRNOG00000010078"; gene_version "7"; transcript_id "ENSRNOT00000111237"; transcript_version "2"; exon_number "5"; gene_name "Spag1"; gene_source "ensembl"; gene_biotype "protein_coding"; transcript_name "Spag1-202"; transcript_source "ensembl"; transcript_biotype "protein_coding"; exon_id "ENSRNOE00000095331"; exon_version "1";
7	ensembl	CDS	69259195	69259259	0	+	0	gene_id "ENSRNOG00000010078"; gene_version "7"; transcript_id "ENSRNOT00000111237"; transcript_version "2"; exon_number "5"; gene_name "Spag1"; gene_source "ensembl"; gene_biotype "protein_coding"; transcript_name "Spag1-202"; transcript_source "ensembl"; transcript_biotype "protein_coding"; protein_id "ENSRNOP00000089778"; protein_version "1";
7	ensembl	exon	69259195	69259259	0	+	.	gene_id "ENSRNOG00000010078"; gene_version "7"; transcript_id "ENSRNOT00000149055"; transcript_version "1"; exon_number "5"; gene_name "Spag1"; gene_source "ensembl"; gene_biotype "protein_coding"; transcript_name "Spag1-203"; transcript_source "ensembl"; transcript_biotype "protein_coding"; exon_id "ENSRNOE00000095331"; exon_version "1"; tag "Ensembl_canonical";
7	ensembl	CDS	69259195	69259259	0	+	0	gene_id "ENSRNOG00000010078"; gene_version "7"; transcript_id "ENSRNOT00000149055"; transcript_version "1"; exon_number "5"; gene_name "Spag1"; gene_source "ensembl"; gene_biotype "protein_coding"; transcript_name "Spag1-203"; transcript_source "ensembl"; transcript_biotype "protein_coding"; protein_id "ENSRNOP00000106617"; protein_version "1"; tag "Ensembl_canonical";
7	ensembl	exon	69259195	69259259	0	+	.	gene_id "ENSRNOG00000010078"; gene_version "7"; transcript_id "ENSRNOT00000013801"; transcript_version "7"; exon_number "5"; gene_name "Spag1"; gene_source "ensembl"; gene_biotype "protein_coding"; transcript_name "Spag1-201"; transcript_source "ensembl"; transcript_biotype "protein_coding"; exon_id "ENSRNOE00000095331"; exon_version "1";
7	ensembl	CDS	69259195	69259259	0	+	0	gene_id "ENSRNOG00000010078"; gene_version "7"; transcript_id "ENSRNOT00000013801"; transcript_version "7"; exon_number "5"; gene_name "Spag1"; gene_source "ensembl"; gene_biotype "protein_coding"; transcript_name "Spag1-201"; transcript_source "ensembl"; transcript_biotype "protein_coding"; protein_id "ENSRNOP00000013801"; protein_version "5";
7	ENSEMBL114_rn	exon	69259195	69259259	1.47440114646646	+	.	gene_id "ENSRNOG00000010078"; transcript_id "ENSRNOG00000010078_tx_2"; exon_id "7_69259195_69259259_+"; exonnum "5"; txlen "3740";
7	ENSEMBL114_rn	exon	69259195	69259259	0.696550394704687	+	.	gene_id "ENSRNOG00000010078"; transcript_id "ENSRNOG00000010078_tx_4"; exon_id "7_69259195_69259259_+"; exonnum "5"; txlen "3480";
7	ensembl	exon	69260524	69260633	0	+	.	gene_id "ENSRNOG00000010078"; gene_version "7"; transcript_id "ENSRNOT00000111237"; transcript_version "2"; exon_number "6"; gene_name "Spag1"; gene_source "ensembl"; gene_biotype "protein_coding"; transcript_name "Spag1-202"; transcript_source "ensembl"; transcript_biotype "protein_coding"; exon_id "ENSRNOE00000095476"; exon_version "1";
7	ensembl	CDS	69260524	69260633	0	+	1	gene_id "ENSRNOG00000010078"; gene_version "7"; transcript_id "ENSRNOT00000111237"; transcript_version "2"; exon_number "6"; gene_name "Spag1"; gene_source "ensembl"; gene_biotype "protein_coding"; transcript_name "Spag1-202"; transcript_source "ensembl"; transcript_biotype "protein_coding"; protein_id "ENSRNOP00000089778"; protein_version "1";
7	ensembl	exon	69260524	69260633	0	+	.	gene_id "ENSRNOG00000010078"; gene_version "7"; transcript_id "ENSRNOT00000149055"; transcript_version "1"; exon_number "6"; gene_name "Spag1"; gene_source "ensembl"; gene_biotype "protein_coding"; transcript_name "Spag1-203"; transcript_source "ensembl"; transcript_biotype "protein_coding"; exon_id "ENSRNOE00000095476"; exon_version "1"; tag "Ensembl_canonical";
7	ensembl	CDS	69260524	69260633	0	+	1	gene_id "ENSRNOG00000010078"; gene_version "7"; transcript_id "ENSRNOT00000149055"; transcript_version "1"; exon_number "6"; gene_name "Spag1"; gene_source "ensembl"; gene_biotype "protein_coding"; transcript_name "Spag1-203"; transcript_source "ensembl"; transcript_biotype "protein_coding"; protein_id "ENSRNOP00000106617"; protein_version "1"; tag "Ensembl_canonical";
7	ensembl	exon	69260524	69260633	0	+	.	gene_id "ENSRNOG00000010078"; gene_version "7"; transcript_id "ENSRNOT00000013801"; transcript_version "7"; exon_number "6"; gene_name "Spag1"; gene_source "ensembl"; gene_biotype "protein_coding"; transcript_name "Spag1-201"; transcript_source "ensembl"; transcript_biotype "protein_coding"; exon_id "ENSRNOE00000095476"; exon_version "1";
7	ensembl	CDS	69260524	69260633	0	+	1	gene_id "ENSRNOG00000010078"; gene_version "7"; transcript_id "ENSRNOT00000013801"; transcript_version "7"; exon_number "6"; gene_name "Spag1"; gene_source "ensembl"; gene_biotype "protein_coding"; transcript_name "Spag1-201"; transcript_source "ensembl"; transcript_biotype "protein_coding"; protein_id "ENSRNOP00000013801"; protein_version "5";
7	ENSEMBL114_rn	exon	69260524	69260633	1.47440114646646	+	.	gene_id "ENSRNOG00000010078"; transcript_id "ENSRNOG00000010078_tx_2"; exon_id "7_69260524_69260633_+"; exonnum "6"; txlen "3740";
7	ENSEMBL114_rn	exon	69260524	69260633	0.696550394704687	+	.	gene_id "ENSRNOG00000010078"; transcript_id "ENSRNOG00000010078_tx_4"; exon_id "7_69260524_69260633_+"; exonnum "6"; txlen "3480";
7	ensembl	exon	69261349	69261454	0	+	.	gene_id "ENSRNOG00000010078"; gene_version "7"; transcript_id "ENSRNOT00000111237"; transcript_version "2"; exon_number "7"; gene_name "Spag1"; gene_source "ensembl"; gene_biotype "protein_coding"; transcript_name "Spag1-202"; transcript_source "ensembl"; transcript_biotype "protein_coding"; exon_id "ENSRNOE00000095656"; exon_version "1";
7	ensembl	CDS	69261349	69261454	0	+	2	gene_id "ENSRNOG00000010078"; gene_version "7"; transcript_id "ENSRNOT00000111237"; transcript_version "2"; exon_number "7"; gene_name "Spag1"; gene_source "ensembl"; gene_biotype "protein_coding"; transcript_name "Spag1-202"; transcript_source "ensembl"; transcript_biotype "protein_coding"; protein_id "ENSRNOP00000089778"; protein_version "1";
7	ensembl	exon	69261349	69261454	0	+	.	gene_id "ENSRNOG00000010078"; gene_version "7"; transcript_id "ENSRNOT00000149055"; transcript_version "1"; exon_number "7"; gene_name "Spag1"; gene_source "ensembl"; gene_biotype "protein_coding"; transcript_name "Spag1-203"; transcript_source "ensembl"; transcript_biotype "protein_coding"; exon_id "ENSRNOE00000095656"; exon_version "1"; tag "Ensembl_canonical";
7	ensembl	CDS	69261349	69261454	0	+	2	gene_id "ENSRNOG00000010078"; gene_version "7"; transcript_id "ENSRNOT00000149055"; transcript_version "1"; exon_number "7"; gene_name "Spag1"; gene_source "ensembl"; gene_biotype "protein_coding"; transcript_name "Spag1-203"; transcript_source "ensembl"; transcript_biotype "protein_coding"; protein_id "ENSRNOP00000106617"; protein_version "1"; tag "Ensembl_canonical";
7	ensembl	exon	69261349	69261454	0	+	.	gene_id "ENSRNOG00000010078"; gene_version "7"; transcript_id "ENSRNOT00000013801"; transcript_version "7"; exon_number "7"; gene_name "Spag1"; gene_source "ensembl"; gene_biotype "protein_coding"; transcript_name "Spag1-201"; transcript_source "ensembl"; transcript_biotype "protein_coding"; exon_id "ENSRNOE00000095656"; exon_version "1";
7	ensembl	CDS	69261349	69261454	0	+	2	gene_id "ENSRNOG00000010078"; gene_version "7"; transcript_id "ENSRNOT00000013801"; transcript_version "7"; exon_number "7"; gene_name "Spag1"; gene_source "ensembl"; gene_biotype "protein_coding"; transcript_name "Spag1-201"; transcript_source "ensembl"; transcript_biotype "protein_coding"; protein_id "ENSRNOP00000013801"; protein_version "5";
7	ENSEMBL114_rn	exon	69261349	69261454	1.47440114646646	+	.	gene_id "ENSRNOG00000010078"; transcript_id "ENSRNOG00000010078_tx_2"; exon_id "7_69261349_69261454_+"; exonnum "7"; txlen "3740";
7	ENSEMBL114_rn	exon	69261349	69261454	0.696550394704687	+	.	gene_id "ENSRNOG00000010078"; transcript_id "ENSRNOG00000010078_tx_4"; exon_id "7_69261349_69261454_+"; exonnum "7"; txlen "3480";
7	ensembl	exon	69266393	69266523	0	+	.	gene_id "ENSRNOG00000010078"; gene_version "7"; transcript_id "ENSRNOT00000111237"; transcript_version "2"; exon_number "8"; gene_name "Spag1"; gene_source "ensembl"; gene_biotype "protein_coding"; transcript_name "Spag1-202"; transcript_source "ensembl"; transcript_biotype "protein_coding"; exon_id "ENSRNOE00000095767"; exon_version "1";
7	ensembl	CDS	69266393	69266523	0	+	1	gene_id "ENSRNOG00000010078"; gene_version "7"; transcript_id "ENSRNOT00000111237"; transcript_version "2"; exon_number "8"; gene_name "Spag1"; gene_source "ensembl"; gene_biotype "protein_coding"; transcript_name "Spag1-202"; transcript_source "ensembl"; transcript_biotype "protein_coding"; protein_id "ENSRNOP00000089778"; protein_version "1";
7	ensembl	exon	69266393	69266523	0	+	.	gene_id "ENSRNOG00000010078"; gene_version "7"; transcript_id "ENSRNOT00000149055"; transcript_version "1"; exon_number "8"; gene_name "Spag1"; gene_source "ensembl"; gene_biotype "protein_coding"; transcript_name "Spag1-203"; transcript_source "ensembl"; transcript_biotype "protein_coding"; exon_id "ENSRNOE00000095767"; exon_version "1"; tag "Ensembl_canonical";
7	ensembl	CDS	69266393	69266523	0	+	1	gene_id "ENSRNOG00000010078"; gene_version "7"; transcript_id "ENSRNOT00000149055"; transcript_version "1"; exon_number "8"; gene_name "Spag1"; gene_source "ensembl"; gene_biotype "protein_coding"; transcript_name "Spag1-203"; transcript_source "ensembl"; transcript_biotype "protein_coding"; protein_id "ENSRNOP00000106617"; protein_version "1"; tag "Ensembl_canonical";
7	ensembl	exon	69266393	69266523	0	+	.	gene_id "ENSRNOG00000010078"; gene_version "7"; transcript_id "ENSRNOT00000013801"; transcript_version "7"; exon_number "8"; gene_name "Spag1"; gene_source "ensembl"; gene_biotype "protein_coding"; transcript_name "Spag1-201"; transcript_source "ensembl"; transcript_biotype "protein_coding"; exon_id "ENSRNOE00000095767"; exon_version "1";
7	ensembl	CDS	69266393	69266523	0	+	1	gene_id "ENSRNOG00000010078"; gene_version "7"; transcript_id "ENSRNOT00000013801"; transcript_version "7"; exon_number "8"; gene_name "Spag1"; gene_source "ensembl"; gene_biotype "protein_coding"; transcript_name "Spag1-201"; transcript_source "ensembl"; transcript_biotype "protein_coding"; protein_id "ENSRNOP00000013801"; protein_version "5";
7	ENSEMBL114_rn	exon	69266393	69266523	1.47440114646646	+	.	gene_id "ENSRNOG00000010078"; transcript_id "ENSRNOG00000010078_tx_2"; exon_id "7_69266393_69266523_+"; exonnum "8"; txlen "3740";
7	ENSEMBL114_rn	exon	69266393	69266523	0.696550394704687	+	.	gene_id "ENSRNOG00000010078"; transcript_id "ENSRNOG00000010078_tx_4"; exon_id "7_69266393_69266523_+"; exonnum "8"; txlen "3480";
7	ensembl	exon	69268826	69268932	0	+	.	gene_id "ENSRNOG00000010078"; gene_version "7"; transcript_id "ENSRNOT00000111237"; transcript_version "2"; exon_number "9"; gene_name "Spag1"; gene_source "ensembl"; gene_biotype "protein_coding"; transcript_name "Spag1-202"; transcript_source "ensembl"; transcript_biotype "protein_coding"; exon_id "ENSRNOE00000095884"; exon_version "1";
7	ensembl	CDS	69268826	69268932	0	+	2	gene_id "ENSRNOG00000010078"; gene_version "7"; transcript_id "ENSRNOT00000111237"; transcript_version "2"; exon_number "9"; gene_name "Spag1"; gene_source "ensembl"; gene_biotype "protein_coding"; transcript_name "Spag1-202"; transcript_source "ensembl"; transcript_biotype "protein_coding"; protein_id "ENSRNOP00000089778"; protein_version "1";
7	ensembl	exon	69268826	69268932	0	+	.	gene_id "ENSRNOG00000010078"; gene_version "7"; transcript_id "ENSRNOT00000149055"; transcript_version "1"; exon_number "9"; gene_name "Spag1"; gene_source "ensembl"; gene_biotype "protein_coding"; transcript_name "Spag1-203"; transcript_source "ensembl"; transcript_biotype "protein_coding"; exon_id "ENSRNOE00000095884"; exon_version "1"; tag "Ensembl_canonical";
7	ensembl	CDS	69268826	69268932	0	+	2	gene_id "ENSRNOG00000010078"; gene_version "7"; transcript_id "ENSRNOT00000149055"; transcript_version "1"; exon_number "9"; gene_name "Spag1"; gene_source "ensembl"; gene_biotype "protein_coding"; transcript_name "Spag1-203"; transcript_source "ensembl"; transcript_biotype "protein_coding"; protein_id "ENSRNOP00000106617"; protein_version "1"; tag "Ensembl_canonical";
7	ensembl	exon	69268826	69268932	0	+	.	gene_id "ENSRNOG00000010078"; gene_version "7"; transcript_id "ENSRNOT00000013801"; transcript_version "7"; exon_number "9"; gene_name "Spag1"; gene_source "ensembl"; gene_biotype "protein_coding"; transcript_name "Spag1-201"; transcript_source "ensembl"; transcript_biotype "protein_coding"; exon_id "ENSRNOE00000095884"; exon_version "1";
7	ensembl	CDS	69268826	69268932	0	+	2	gene_id "ENSRNOG00000010078"; gene_version "7"; transcript_id "ENSRNOT00000013801"; transcript_version "7"; exon_number "9"; gene_name "Spag1"; gene_source "ensembl"; gene_biotype "protein_coding"; transcript_name "Spag1-201"; transcript_source "ensembl"; transcript_biotype "protein_coding"; protein_id "ENSRNOP00000013801"; protein_version "5";
7	ENSEMBL114_rn	exon	69268826	69268932	1.47440114646646	+	.	gene_id "ENSRNOG00000010078"; transcript_id "ENSRNOG00000010078_tx_2"; exon_id "7_69268826_69268932_+"; exonnum "9"; txlen "3740";
7	ENSEMBL114_rn	exon	69268826	69268932	0.696550394704687	+	.	gene_id "ENSRNOG00000010078"; transcript_id "ENSRNOG00000010078_tx_4"; exon_id "7_69268826_69268932_+"; exonnum "9"; txlen "3480";
7	ensembl	exon	69277469	69277628	0	+	.	gene_id "ENSRNOG00000010078"; gene_version "7"; transcript_id "ENSRNOT00000111237"; transcript_version "2"; exon_number "10"; gene_name "Spag1"; gene_source "ensembl"; gene_biotype "protein_coding"; transcript_name "Spag1-202"; transcript_source "ensembl"; transcript_biotype "protein_coding"; exon_id "ENSRNOE00000096004"; exon_version "2";
7	ensembl	CDS	69277469	69277628	0	+	0	gene_id "ENSRNOG00000010078"; gene_version "7"; transcript_id "ENSRNOT00000111237"; transcript_version "2"; exon_number "10"; gene_name "Spag1"; gene_source "ensembl"; gene_biotype "protein_coding"; transcript_name "Spag1-202"; transcript_source "ensembl"; transcript_biotype "protein_coding"; protein_id "ENSRNOP00000089778"; protein_version "1";
7	ensembl	exon	69277469	69277628	0	+	.	gene_id "ENSRNOG00000010078"; gene_version "7"; transcript_id "ENSRNOT00000149055"; transcript_version "1"; exon_number "10"; gene_name "Spag1"; gene_source "ensembl"; gene_biotype "protein_coding"; transcript_name "Spag1-203"; transcript_source "ensembl"; transcript_biotype "protein_coding"; exon_id "ENSRNOE00000096004"; exon_version "2"; tag "Ensembl_canonical";
7	ensembl	CDS	69277469	69277628	0	+	0	gene_id "ENSRNOG00000010078"; gene_version "7"; transcript_id "ENSRNOT00000149055"; transcript_version "1"; exon_number "10"; gene_name "Spag1"; gene_source "ensembl"; gene_biotype "protein_coding"; transcript_name "Spag1-203"; transcript_source "ensembl"; transcript_biotype "protein_coding"; protein_id "ENSRNOP00000106617"; protein_version "1"; tag "Ensembl_canonical";
7	ensembl	exon	69277469	69277628	0	+	.	gene_id "ENSRNOG00000010078"; gene_version "7"; transcript_id "ENSRNOT00000013801"; transcript_version "7"; exon_number "10"; gene_name "Spag1"; gene_source "ensembl"; gene_biotype "protein_coding"; transcript_name "Spag1-201"; transcript_source "ensembl"; transcript_biotype "protein_coding"; exon_id "ENSRNOE00000096004"; exon_version "2";
7	ensembl	CDS	69277469	69277628	0	+	0	gene_id "ENSRNOG00000010078"; gene_version "7"; transcript_id "ENSRNOT00000013801"; transcript_version "7"; exon_number "10"; gene_name "Spag1"; gene_source "ensembl"; gene_biotype "protein_coding"; transcript_name "Spag1-201"; transcript_source "ensembl"; transcript_biotype "protein_coding"; protein_id "ENSRNOP00000013801"; protein_version "5";
7	ENSEMBL114_rn	exon	69277469	69277628	1.47440114646646	+	.	gene_id "ENSRNOG00000010078"; transcript_id "ENSRNOG00000010078_tx_2"; exon_id "7_69277469_69277628_+"; exonnum "10"; txlen "3740";
7	ENSEMBL114_rn	exon	69277469	69277628	0.696550394704687	+	.	gene_id "ENSRNOG00000010078"; transcript_id "ENSRNOG00000010078_tx_4"; exon_id "7_69277469_69277628_+"; exonnum "10"; txlen "3480";
7	ensembl	exon	69286738	69287013	0	+	.	gene_id "ENSRNOG00000010078"; gene_version "7"; transcript_id "ENSRNOT00000111237"; transcript_version "2"; exon_number "11"; gene_name "Spag1"; gene_source "ensembl"; gene_biotype "protein_coding"; transcript_name "Spag1-202"; transcript_source "ensembl"; transcript_biotype "protein_coding"; exon_id "ENSRNOE00000096142"; exon_version "1";
7	ensembl	CDS	69286738	69287013	0	+	2	gene_id "ENSRNOG00000010078"; gene_version "7"; transcript_id "ENSRNOT00000111237"; transcript_version "2"; exon_number "11"; gene_name "Spag1"; gene_source "ensembl"; gene_biotype "protein_coding"; transcript_name "Spag1-202"; transcript_source "ensembl"; transcript_biotype "protein_coding"; protein_id "ENSRNOP00000089778"; protein_version "1";
7	ensembl	exon	69286738	69287013	0	+	.	gene_id "ENSRNOG00000010078"; gene_version "7"; transcript_id "ENSRNOT00000149055"; transcript_version "1"; exon_number "11"; gene_name "Spag1"; gene_source "ensembl"; gene_biotype "protein_coding"; transcript_name "Spag1-203"; transcript_source "ensembl"; transcript_biotype "protein_coding"; exon_id "ENSRNOE00000096142"; exon_version "1"; tag "Ensembl_canonical";
7	ensembl	CDS	69286738	69287013	0	+	2	gene_id "ENSRNOG00000010078"; gene_version "7"; transcript_id "ENSRNOT00000149055"; transcript_version "1"; exon_number "11"; gene_name "Spag1"; gene_source "ensembl"; gene_biotype "protein_coding"; transcript_name "Spag1-203"; transcript_source "ensembl"; transcript_biotype "protein_coding"; protein_id "ENSRNOP00000106617"; protein_version "1"; tag "Ensembl_canonical";
7	ensembl	exon	69286738	69287013	0	+	.	gene_id "ENSRNOG00000010078"; gene_version "7"; transcript_id "ENSRNOT00000013801"; transcript_version "7"; exon_number "11"; gene_name "Spag1"; gene_source "ensembl"; gene_biotype "protein_coding"; transcript_name "Spag1-201"; transcript_source "ensembl"; transcript_biotype "protein_coding"; exon_id "ENSRNOE00000096142"; exon_version "1";
7	ensembl	CDS	69286738	69287013	0	+	2	gene_id "ENSRNOG00000010078"; gene_version "7"; transcript_id "ENSRNOT00000013801"; transcript_version "7"; exon_number "11"; gene_name "Spag1"; gene_source "ensembl"; gene_biotype "protein_coding"; transcript_name "Spag1-201"; transcript_source "ensembl"; transcript_biotype "protein_coding"; protein_id "ENSRNOP00000013801"; protein_version "5";
7	ENSEMBL114_rn	exon	69286738	69287013	1.47440114646646	+	.	gene_id "ENSRNOG00000010078"; transcript_id "ENSRNOG00000010078_tx_2"; exon_id "7_69286738_69287013_+"; exonnum "11"; txlen "3740";
7	ENSEMBL114_rn	exon	69286738	69287013	0.696550394704687	+	.	gene_id "ENSRNOG00000010078"; transcript_id "ENSRNOG00000010078_tx_4"; exon_id "7_69286738_69287013_+"; exonnum "11"; txlen "3480";
7	ensembl	exon	69287298	69287397	0	+	.	gene_id "ENSRNOG00000010078"; gene_version "7"; transcript_id "ENSRNOT00000111237"; transcript_version "2"; exon_number "12"; gene_name "Spag1"; gene_source "ensembl"; gene_biotype "protein_coding"; transcript_name "Spag1-202"; transcript_source "ensembl"; transcript_biotype "protein_coding"; exon_id "ENSRNOE00000096361"; exon_version "1";
7	ensembl	CDS	69287298	69287397	0	+	2	gene_id "ENSRNOG00000010078"; gene_version "7"; transcript_id "ENSRNOT00000111237"; transcript_version "2"; exon_number "12"; gene_name "Spag1"; gene_source "ensembl"; gene_biotype "protein_coding"; transcript_name "Spag1-202"; transcript_source "ensembl"; transcript_biotype "protein_coding"; protein_id "ENSRNOP00000089778"; protein_version "1";
7	ensembl	exon	69287298	69287397	0	+	.	gene_id "ENSRNOG00000010078"; gene_version "7"; transcript_id "ENSRNOT00000149055"; transcript_version "1"; exon_number "12"; gene_name "Spag1"; gene_source "ensembl"; gene_biotype "protein_coding"; transcript_name "Spag1-203"; transcript_source "ensembl"; transcript_biotype "protein_coding"; exon_id "ENSRNOE00000096361"; exon_version "1"; tag "Ensembl_canonical";
7	ensembl	CDS	69287298	69287397	0	+	2	gene_id "ENSRNOG00000010078"; gene_version "7"; transcript_id "ENSRNOT00000149055"; transcript_version "1"; exon_number "12"; gene_name "Spag1"; gene_source "ensembl"; gene_biotype "protein_coding"; transcript_name "Spag1-203"; transcript_source "ensembl"; transcript_biotype "protein_coding"; protein_id "ENSRNOP00000106617"; protein_version "1"; tag "Ensembl_canonical";
7	ensembl	exon	69287298	69287397	0	+	.	gene_id "ENSRNOG00000010078"; gene_version "7"; transcript_id "ENSRNOT00000013801"; transcript_version "7"; exon_number "12"; gene_name "Spag1"; gene_source "ensembl"; gene_biotype "protein_coding"; transcript_name "Spag1-201"; transcript_source "ensembl"; transcript_biotype "protein_coding"; exon_id "ENSRNOE00000096361"; exon_version "1";
7	ensembl	CDS	69287298	69287397	0	+	2	gene_id "ENSRNOG00000010078"; gene_version "7"; transcript_id "ENSRNOT00000013801"; transcript_version "7"; exon_number "12"; gene_name "Spag1"; gene_source "ensembl"; gene_biotype "protein_coding"; transcript_name "Spag1-201"; transcript_source "ensembl"; transcript_biotype "protein_coding"; protein_id "ENSRNOP00000013801"; protein_version "5";
7	ENSEMBL114_rn	exon	69287298	69287397	1.47440114646646	+	.	gene_id "ENSRNOG00000010078"; transcript_id "ENSRNOG00000010078_tx_2"; exon_id "7_69287298_69287397_+"; exonnum "12"; txlen "3740";
7	ENSEMBL114_rn	exon	69287298	69287397	0.696550394704687	+	.	gene_id "ENSRNOG00000010078"; transcript_id "ENSRNOG00000010078_tx_4"; exon_id "7_69287298_69287397_+"; exonnum "12"; txlen "3480";
7	ensembl	exon	69292213	69292365	0	+	.	gene_id "ENSRNOG00000010078"; gene_version "7"; transcript_id "ENSRNOT00000111237"; transcript_version "2"; exon_number "13"; gene_name "Spag1"; gene_source "ensembl"; gene_biotype "protein_coding"; transcript_name "Spag1-202"; transcript_source "ensembl"; transcript_biotype "protein_coding"; exon_id "ENSRNOE00000096500"; exon_version "1";
7	ensembl	CDS	69292213	69292365	0	+	1	gene_id "ENSRNOG00000010078"; gene_version "7"; transcript_id "ENSRNOT00000111237"; transcript_version "2"; exon_number "13"; gene_name "Spag1"; gene_source "ensembl"; gene_biotype "protein_coding"; transcript_name "Spag1-202"; transcript_source "ensembl"; transcript_biotype "protein_coding"; protein_id "ENSRNOP00000089778"; protein_version "1";
7	ensembl	exon	69292213	69292365	0	+	.	gene_id "ENSRNOG00000010078"; gene_version "7"; transcript_id "ENSRNOT00000149055"; transcript_version "1"; exon_number "13"; gene_name "Spag1"; gene_source "ensembl"; gene_biotype "protein_coding"; transcript_name "Spag1-203"; transcript_source "ensembl"; transcript_biotype "protein_coding"; exon_id "ENSRNOE00000096500"; exon_version "1"; tag "Ensembl_canonical";
7	ensembl	CDS	69292213	69292365	0	+	1	gene_id "ENSRNOG00000010078"; gene_version "7"; transcript_id "ENSRNOT00000149055"; transcript_version "1"; exon_number "13"; gene_name "Spag1"; gene_source "ensembl"; gene_biotype "protein_coding"; transcript_name "Spag1-203"; transcript_source "ensembl"; transcript_biotype "protein_coding"; protein_id "ENSRNOP00000106617"; protein_version "1"; tag "Ensembl_canonical";
7	ensembl	exon	69292213	69292365	0	+	.	gene_id "ENSRNOG00000010078"; gene_version "7"; transcript_id "ENSRNOT00000013801"; transcript_version "7"; exon_number "13"; gene_name "Spag1"; gene_source "ensembl"; gene_biotype "protein_coding"; transcript_name "Spag1-201"; transcript_source "ensembl"; transcript_biotype "protein_coding"; exon_id "ENSRNOE00000096500"; exon_version "1";
7	ensembl	CDS	69292213	69292365	0	+	1	gene_id "ENSRNOG00000010078"; gene_version "7"; transcript_id "ENSRNOT00000013801"; transcript_version "7"; exon_number "13"; gene_name "Spag1"; gene_source "ensembl"; gene_biotype "protein_coding"; transcript_name "Spag1-201"; transcript_source "ensembl"; transcript_biotype "protein_coding"; protein_id "ENSRNOP00000013801"; protein_version "5";
7	ENSEMBL114_rn	exon	69292213	69292365	1.47440114646646	+	.	gene_id "ENSRNOG00000010078"; transcript_id "ENSRNOG00000010078_tx_2"; exon_id "7_69292213_69292365_+"; exonnum "13"; txlen "3740";
7	ENSEMBL114_rn	exon	69292213	69292365	0.696550394704687	+	.	gene_id "ENSRNOG00000010078"; transcript_id "ENSRNOG00000010078_tx_4"; exon_id "7_69292213_69292365_+"; exonnum "13"; txlen "3480";
7	sraer114_mid	exon	69294707	69294787	1.47440114646646	+	.	gene_id "ENSRNOG00000010078"; transcript_id "ENSRNOG00000010078_tx_2"; exon_id "7_69294707_69294787_+"; exonnum "14"; txlen "3740";
7	ensembl	exon	69295514	69295674	0	+	.	gene_id "ENSRNOG00000010078"; gene_version "7"; transcript_id "ENSRNOT00000111237"; transcript_version "2"; exon_number "14"; gene_name "Spag1"; gene_source "ensembl"; gene_biotype "protein_coding"; transcript_name "Spag1-202"; transcript_source "ensembl"; transcript_biotype "protein_coding"; exon_id "ENSRNOE00000096629"; exon_version "1";
7	ensembl	CDS	69295514	69295674	0	+	1	gene_id "ENSRNOG00000010078"; gene_version "7"; transcript_id "ENSRNOT00000111237"; transcript_version "2"; exon_number "14"; gene_name "Spag1"; gene_source "ensembl"; gene_biotype "protein_coding"; transcript_name "Spag1-202"; transcript_source "ensembl"; transcript_biotype "protein_coding"; protein_id "ENSRNOP00000089778"; protein_version "1";
7	ensembl	exon	69295514	69295674	0	+	.	gene_id "ENSRNOG00000010078"; gene_version "7"; transcript_id "ENSRNOT00000149055"; transcript_version "1"; exon_number "14"; gene_name "Spag1"; gene_source "ensembl"; gene_biotype "protein_coding"; transcript_name "Spag1-203"; transcript_source "ensembl"; transcript_biotype "protein_coding"; exon_id "ENSRNOE00000096629"; exon_version "1"; tag "Ensembl_canonical";
7	ensembl	CDS	69295514	69295674	0	+	1	gene_id "ENSRNOG00000010078"; gene_version "7"; transcript_id "ENSRNOT00000149055"; transcript_version "1"; exon_number "14"; gene_name "Spag1"; gene_source "ensembl"; gene_biotype "protein_coding"; transcript_name "Spag1-203"; transcript_source "ensembl"; transcript_biotype "protein_coding"; protein_id "ENSRNOP00000106617"; protein_version "1"; tag "Ensembl_canonical";
7	ensembl	exon	69295514	69295674	0	+	.	gene_id "ENSRNOG00000010078"; gene_version "7"; transcript_id "ENSRNOT00000013801"; transcript_version "7"; exon_number "14"; gene_name "Spag1"; gene_source "ensembl"; gene_biotype "protein_coding"; transcript_name "Spag1-201"; transcript_source "ensembl"; transcript_biotype "protein_coding"; exon_id "ENSRNOE00000096629"; exon_version "1";
7	ensembl	CDS	69295514	69295674	0	+	1	gene_id "ENSRNOG00000010078"; gene_version "7"; transcript_id "ENSRNOT00000013801"; transcript_version "7"; exon_number "14"; gene_name "Spag1"; gene_source "ensembl"; gene_biotype "protein_coding"; transcript_name "Spag1-201"; transcript_source "ensembl"; transcript_biotype "protein_coding"; protein_id "ENSRNOP00000013801"; protein_version "5";
7	ENSEMBL114_rn	exon	69295514	69295674	1.47440114646646	+	.	gene_id "ENSRNOG00000010078"; transcript_id "ENSRNOG00000010078_tx_2"; exon_id "7_69295514_69295674_+"; exonnum "15"; txlen "3740";
7	ENSEMBL114_rn	exon	69295514	69295674	0.696550394704687	+	.	gene_id "ENSRNOG00000010078"; transcript_id "ENSRNOG00000010078_tx_4"; exon_id "7_69295514_69295674_+"; exonnum "14"; txlen "3480";
7	ensembl	gene	69298232	69298390	0	+	.	gene_id "ENSRNOG00000052434"; gene_version "3"; gene_name "LOC120094040"; gene_source "ensembl"; gene_biotype "snRNA";
7	ensembl	transcript	69298232	69298390	0	+	.	gene_id "ENSRNOG00000052434"; gene_version "3"; transcript_id "ENSRNOT00000088937"; transcript_version "3"; gene_name "LOC120094040"; gene_source "ensembl"; gene_biotype "snRNA"; transcript_name "LOC120094040-201"; transcript_source "ensembl"; transcript_biotype "snRNA"; tag "Ensembl_canonical";
7	ensembl	exon	69298232	69298390	0	+	.	gene_id "ENSRNOG00000052434"; gene_version "3"; transcript_id "ENSRNOT00000088937"; transcript_version "3"; exon_number "1"; gene_name "LOC120094040"; gene_source "ensembl"; gene_biotype "snRNA"; transcript_name "LOC120094040-201"; transcript_source "ensembl"; transcript_biotype "snRNA"; exon_id "ENSRNOE00000571939"; exon_version "2"; tag "Ensembl_canonical";
7	ensembl	exon	69298360	69298492	0	+	.	gene_id "ENSRNOG00000010078"; gene_version "7"; transcript_id "ENSRNOT00000111237"; transcript_version "2"; exon_number "15"; gene_name "Spag1"; gene_source "ensembl"; gene_biotype "protein_coding"; transcript_name "Spag1-202"; transcript_source "ensembl"; transcript_biotype "protein_coding"; exon_id "ENSRNOE00000096757"; exon_version "3";
7	ensembl	CDS	69298360	69298492	0	+	2	gene_id "ENSRNOG00000010078"; gene_version "7"; transcript_id "ENSRNOT00000111237"; transcript_version "2"; exon_number "15"; gene_name "Spag1"; gene_source "ensembl"; gene_biotype "protein_coding"; transcript_name "Spag1-202"; transcript_source "ensembl"; transcript_biotype "protein_coding"; protein_id "ENSRNOP00000089778"; protein_version "1";
7	ensembl	exon	69298360	69298492	0	+	.	gene_id "ENSRNOG00000010078"; gene_version "7"; transcript_id "ENSRNOT00000149055"; transcript_version "1"; exon_number "15"; gene_name "Spag1"; gene_source "ensembl"; gene_biotype "protein_coding"; transcript_name "Spag1-203"; transcript_source "ensembl"; transcript_biotype "protein_coding"; exon_id "ENSRNOE00000096757"; exon_version "3"; tag "Ensembl_canonical";
7	ensembl	CDS	69298360	69298492	0	+	2	gene_id "ENSRNOG00000010078"; gene_version "7"; transcript_id "ENSRNOT00000149055"; transcript_version "1"; exon_number "15"; gene_name "Spag1"; gene_source "ensembl"; gene_biotype "protein_coding"; transcript_name "Spag1-203"; transcript_source "ensembl"; transcript_biotype "protein_coding"; protein_id "ENSRNOP00000106617"; protein_version "1"; tag "Ensembl_canonical";
7	ensembl	exon	69298360	69298492	0	+	.	gene_id "ENSRNOG00000010078"; gene_version "7"; transcript_id "ENSRNOT00000013801"; transcript_version "7"; exon_number "15"; gene_name "Spag1"; gene_source "ensembl"; gene_biotype "protein_coding"; transcript_name "Spag1-201"; transcript_source "ensembl"; transcript_biotype "protein_coding"; exon_id "ENSRNOE00000096757"; exon_version "3";
7	ensembl	CDS	69298360	69298492	0	+	2	gene_id "ENSRNOG00000010078"; gene_version "7"; transcript_id "ENSRNOT00000013801"; transcript_version "7"; exon_number "15"; gene_name "Spag1"; gene_source "ensembl"; gene_biotype "protein_coding"; transcript_name "Spag1-201"; transcript_source "ensembl"; transcript_biotype "protein_coding"; protein_id "ENSRNOP00000013801"; protein_version "5";
7	ENSEMBL114_rn	exon	69298360	69298492	1.47440114646646	+	.	gene_id "ENSRNOG00000010078"; transcript_id "ENSRNOG00000010078_tx_2"; exon_id "7_69298360_69298492_+"; exonnum "16"; txlen "3740";
7	ENSEMBL114_rn	exon	69298360	69298492	0.696550394704687	+	.	gene_id "ENSRNOG00000010078"; transcript_id "ENSRNOG00000010078_tx_4"; exon_id "7_69298360_69298492_+"; exonnum "15"; txlen "3480";
7	ensembl	exon	69300556	69300682	0	+	.	gene_id "ENSRNOG00000010078"; gene_version "7"; transcript_id "ENSRNOT00000111237"; transcript_version "2"; exon_number "16"; gene_name "Spag1"; gene_source "ensembl"; gene_biotype "protein_coding"; transcript_name "Spag1-202"; transcript_source "ensembl"; transcript_biotype "protein_coding"; exon_id "ENSRNOE00000096881"; exon_version "3";
7	ensembl	CDS	69300556	69300682	0	+	1	gene_id "ENSRNOG00000010078"; gene_version "7"; transcript_id "ENSRNOT00000111237"; transcript_version "2"; exon_number "16"; gene_name "Spag1"; gene_source "ensembl"; gene_biotype "protein_coding"; transcript_name "Spag1-202"; transcript_source "ensembl"; transcript_biotype "protein_coding"; protein_id "ENSRNOP00000089778"; protein_version "1";
7	ensembl	exon	69300556	69300682	0	+	.	gene_id "ENSRNOG00000010078"; gene_version "7"; transcript_id "ENSRNOT00000149055"; transcript_version "1"; exon_number "16"; gene_name "Spag1"; gene_source "ensembl"; gene_biotype "protein_coding"; transcript_name "Spag1-203"; transcript_source "ensembl"; transcript_biotype "protein_coding"; exon_id "ENSRNOE00000096881"; exon_version "3"; tag "Ensembl_canonical";
7	ensembl	CDS	69300556	69300682	0	+	1	gene_id "ENSRNOG00000010078"; gene_version "7"; transcript_id "ENSRNOT00000149055"; transcript_version "1"; exon_number "16"; gene_name "Spag1"; gene_source "ensembl"; gene_biotype "protein_coding"; transcript_name "Spag1-203"; transcript_source "ensembl"; transcript_biotype "protein_coding"; protein_id "ENSRNOP00000106617"; protein_version "1"; tag "Ensembl_canonical";
7	ensembl	exon	69300556	69300682	0	+	.	gene_id "ENSRNOG00000010078"; gene_version "7"; transcript_id "ENSRNOT00000013801"; transcript_version "7"; exon_number "16"; gene_name "Spag1"; gene_source "ensembl"; gene_biotype "protein_coding"; transcript_name "Spag1-201"; transcript_source "ensembl"; transcript_biotype "protein_coding"; exon_id "ENSRNOE00000096881"; exon_version "3";
7	ensembl	CDS	69300556	69300682	0	+	1	gene_id "ENSRNOG00000010078"; gene_version "7"; transcript_id "ENSRNOT00000013801"; transcript_version "7"; exon_number "16"; gene_name "Spag1"; gene_source "ensembl"; gene_biotype "protein_coding"; transcript_name "Spag1-201"; transcript_source "ensembl"; transcript_biotype "protein_coding"; protein_id "ENSRNOP00000013801"; protein_version "5";
7	ENSEMBL114_rn	exon	69300556	69300682	1.47440114646646	+	.	gene_id "ENSRNOG00000010078"; transcript_id "ENSRNOG00000010078_tx_2"; exon_id "7_69300556_69300682_+"; exonnum "17"; txlen "3740";
7	ENSEMBL114_rn	exon	69300556	69300682	0.696550394704687	+	.	gene_id "ENSRNOG00000010078"; transcript_id "ENSRNOG00000010078_tx_4"; exon_id "7_69300556_69300682_+"; exonnum "16"; txlen "3480";
7	ensembl	exon	69301398	69301571	0	+	.	gene_id "ENSRNOG00000010078"; gene_version "7"; transcript_id "ENSRNOT00000149055"; transcript_version "1"; exon_number "17"; gene_name "Spag1"; gene_source "ensembl"; gene_biotype "protein_coding"; transcript_name "Spag1-203"; transcript_source "ensembl"; transcript_biotype "protein_coding"; exon_id "ENSRNOE00000706276"; exon_version "1"; tag "Ensembl_canonical";
7	ensembl	CDS	69301398	69301571	0	+	0	gene_id "ENSRNOG00000010078"; gene_version "7"; transcript_id "ENSRNOT00000149055"; transcript_version "1"; exon_number "17"; gene_name "Spag1"; gene_source "ensembl"; gene_biotype "protein_coding"; transcript_name "Spag1-203"; transcript_source "ensembl"; transcript_biotype "protein_coding"; protein_id "ENSRNOP00000106617"; protein_version "1"; tag "Ensembl_canonical";
7	ensembl	exon	69304087	69304230	0	+	.	gene_id "ENSRNOG00000010078"; gene_version "7"; transcript_id "ENSRNOT00000111237"; transcript_version "2"; exon_number "17"; gene_name "Spag1"; gene_source "ensembl"; gene_biotype "protein_coding"; transcript_name "Spag1-202"; transcript_source "ensembl"; transcript_biotype "protein_coding"; exon_id "ENSRNOE00000096991"; exon_version "1";
7	ensembl	CDS	69304087	69304230	0	+	0	gene_id "ENSRNOG00000010078"; gene_version "7"; transcript_id "ENSRNOT00000111237"; transcript_version "2"; exon_number "17"; gene_name "Spag1"; gene_source "ensembl"; gene_biotype "protein_coding"; transcript_name "Spag1-202"; transcript_source "ensembl"; transcript_biotype "protein_coding"; protein_id "ENSRNOP00000089778"; protein_version "1";
7	ensembl	exon	69304087	69304230	0	+	.	gene_id "ENSRNOG00000010078"; gene_version "7"; transcript_id "ENSRNOT00000149055"; transcript_version "1"; exon_number "18"; gene_name "Spag1"; gene_source "ensembl"; gene_biotype "protein_coding"; transcript_name "Spag1-203"; transcript_source "ensembl"; transcript_biotype "protein_coding"; exon_id "ENSRNOE00000096991"; exon_version "1"; tag "Ensembl_canonical";
7	ensembl	CDS	69304087	69304230	0	+	0	gene_id "ENSRNOG00000010078"; gene_version "7"; transcript_id "ENSRNOT00000149055"; transcript_version "1"; exon_number "18"; gene_name "Spag1"; gene_source "ensembl"; gene_biotype "protein_coding"; transcript_name "Spag1-203"; transcript_source "ensembl"; transcript_biotype "protein_coding"; protein_id "ENSRNOP00000106617"; protein_version "1"; tag "Ensembl_canonical";
7	ensembl	exon	69304087	69304230	0	+	.	gene_id "ENSRNOG00000010078"; gene_version "7"; transcript_id "ENSRNOT00000013801"; transcript_version "7"; exon_number "17"; gene_name "Spag1"; gene_source "ensembl"; gene_biotype "protein_coding"; transcript_name "Spag1-201"; transcript_source "ensembl"; transcript_biotype "protein_coding"; exon_id "ENSRNOE00000096991"; exon_version "1";
7	ensembl	CDS	69304087	69304230	0	+	0	gene_id "ENSRNOG00000010078"; gene_version "7"; transcript_id "ENSRNOT00000013801"; transcript_version "7"; exon_number "17"; gene_name "Spag1"; gene_source "ensembl"; gene_biotype "protein_coding"; transcript_name "Spag1-201"; transcript_source "ensembl"; transcript_biotype "protein_coding"; protein_id "ENSRNOP00000013801"; protein_version "5";
7	ENSEMBL114_rn	exon	69304087	69304230	1.47440114646646	+	.	gene_id "ENSRNOG00000010078"; transcript_id "ENSRNOG00000010078_tx_2"; exon_id "7_69304087_69304230_+"; exonnum "18"; txlen "3740";
7	ENSEMBL114_rn	exon	69304087	69304230	0.696550394704687	+	.	gene_id "ENSRNOG00000010078"; transcript_id "ENSRNOG00000010078_tx_4"; exon_id "7_69304087_69304230_+"; exonnum "17"; txlen "3480";
7	ensembl	exon	69305231	69305575	0	+	.	gene_id "ENSRNOG00000010078"; gene_version "7"; transcript_id "ENSRNOT00000111237"; transcript_version "2"; exon_number "18"; gene_name "Spag1"; gene_source "ensembl"; gene_biotype "protein_coding"; transcript_name "Spag1-202"; transcript_source "ensembl"; transcript_biotype "protein_coding"; exon_id "ENSRNOE00000097227"; exon_version "1";
7	ensembl	CDS	69305231	69305575	0	+	0	gene_id "ENSRNOG00000010078"; gene_version "7"; transcript_id "ENSRNOT00000111237"; transcript_version "2"; exon_number "18"; gene_name "Spag1"; gene_source "ensembl"; gene_biotype "protein_coding"; transcript_name "Spag1-202"; transcript_source "ensembl"; transcript_biotype "protein_coding"; protein_id "ENSRNOP00000089778"; protein_version "1";
7	ensembl	exon	69305231	69305575	0	+	.	gene_id "ENSRNOG00000010078"; gene_version "7"; transcript_id "ENSRNOT00000149055"; transcript_version "1"; exon_number "19"; gene_name "Spag1"; gene_source "ensembl"; gene_biotype "protein_coding"; transcript_name "Spag1-203"; transcript_source "ensembl"; transcript_biotype "protein_coding"; exon_id "ENSRNOE00000097227"; exon_version "1"; tag "Ensembl_canonical";
7	ensembl	CDS	69305231	69305575	0	+	0	gene_id "ENSRNOG00000010078"; gene_version "7"; transcript_id "ENSRNOT00000149055"; transcript_version "1"; exon_number "19"; gene_name "Spag1"; gene_source "ensembl"; gene_biotype "protein_coding"; transcript_name "Spag1-203"; transcript_source "ensembl"; transcript_biotype "protein_coding"; protein_id "ENSRNOP00000106617"; protein_version "1"; tag "Ensembl_canonical";
7	ensembl	exon	69305231	69305575	0	+	.	gene_id "ENSRNOG00000010078"; gene_version "7"; transcript_id "ENSRNOT00000013801"; transcript_version "7"; exon_number "18"; gene_name "Spag1"; gene_source "ensembl"; gene_biotype "protein_coding"; transcript_name "Spag1-201"; transcript_source "ensembl"; transcript_biotype "protein_coding"; exon_id "ENSRNOE00000097227"; exon_version "1";
7	ensembl	CDS	69305231	69305575	0	+	0	gene_id "ENSRNOG00000010078"; gene_version "7"; transcript_id "ENSRNOT00000013801"; transcript_version "7"; exon_number "18"; gene_name "Spag1"; gene_source "ensembl"; gene_biotype "protein_coding"; transcript_name "Spag1-201"; transcript_source "ensembl"; transcript_biotype "protein_coding"; protein_id "ENSRNOP00000013801"; protein_version "5";
7	ENSEMBL114_rn	exon	69305231	69305575	1.47440114646646	+	.	gene_id "ENSRNOG00000010078"; transcript_id "ENSRNOG00000010078_tx_2"; exon_id "7_69305231_69305575_+"; exonnum "19"; txlen "3740";
7	ENSEMBL114_rn	exon	69305231	69305575	0.696550394704687	+	.	gene_id "ENSRNOG00000010078"; transcript_id "ENSRNOG00000010078_tx_4"; exon_id "7_69305231_69305575_+"; exonnum "18"; txlen "3480";
7	ensembl	CDS	69305672	69305800	0	+	0	gene_id "ENSRNOG00000010078"; gene_version "7"; transcript_id "ENSRNOT00000111237"; transcript_version "2"; exon_number "19"; gene_name "Spag1"; gene_source "ensembl"; gene_biotype "protein_coding"; transcript_name "Spag1-202"; transcript_source "ensembl"; transcript_biotype "protein_coding"; protein_id "ENSRNOP00000089778"; protein_version "1";
7	ensembl	CDS	69305672	69305800	0	+	0	gene_id "ENSRNOG00000010078"; gene_version "7"; transcript_id "ENSRNOT00000149055"; transcript_version "1"; exon_number "20"; gene_name "Spag1"; gene_source "ensembl"; gene_biotype "protein_coding"; transcript_name "Spag1-203"; transcript_source "ensembl"; transcript_biotype "protein_coding"; protein_id "ENSRNOP00000106617"; protein_version "1"; tag "Ensembl_canonical";
7	ensembl	CDS	69305672	69305800	0	+	0	gene_id "ENSRNOG00000010078"; gene_version "7"; transcript_id "ENSRNOT00000013801"; transcript_version "7"; exon_number "19"; gene_name "Spag1"; gene_source "ensembl"; gene_biotype "protein_coding"; transcript_name "Spag1-201"; transcript_source "ensembl"; transcript_biotype "protein_coding"; protein_id "ENSRNOP00000013801"; protein_version "5";
7	ensembl	exon	69305672	69306477	0	+	.	gene_id "ENSRNOG00000010078"; gene_version "7"; transcript_id "ENSRNOT00000149055"; transcript_version "1"; exon_number "20"; gene_name "Spag1"; gene_source "ensembl"; gene_biotype "protein_coding"; transcript_name "Spag1-203"; transcript_source "ensembl"; transcript_biotype "protein_coding"; exon_id "ENSRNOE00000737554"; exon_version "1"; tag "Ensembl_canonical";
7	ensembl	exon	69305672	69306477	0	+	.	gene_id "ENSRNOG00000010078"; gene_version "7"; transcript_id "ENSRNOT00000013801"; transcript_version "7"; exon_number "19"; gene_name "Spag1"; gene_source "ensembl"; gene_biotype "protein_coding"; transcript_name "Spag1-201"; transcript_source "ensembl"; transcript_biotype "protein_coding"; exon_id "ENSRNOE00000737554"; exon_version "1";
7	ENSEMBL114_rn	exon	69305672	69306477	1.47440114646646	+	.	gene_id "ENSRNOG00000010078"; transcript_id "ENSRNOG00000010078_tx_2"; exon_id "7_69305672_69306477_+"; exonnum "20"; txlen "3740";
7	ENSEMBL114_rn	exon	69305672	69306477	0.696550394704687	+	.	gene_id "ENSRNOG00000010078"; transcript_id "ENSRNOG00000010078_tx_4"; exon_id "7_69305672_69306477_+"; exonnum "19"; txlen "3480";
7	ensembl	exon	69305672	69306482	0	+	.	gene_id "ENSRNOG00000010078"; gene_version "7"; transcript_id "ENSRNOT00000111237"; transcript_version "2"; exon_number "19"; gene_name "Spag1"; gene_source "ensembl"; gene_biotype "protein_coding"; transcript_name "Spag1-202"; transcript_source "ensembl"; transcript_biotype "protein_coding"; exon_id "ENSRNOE00000097429"; exon_version "4";
7	ensembl	stop_codon	69305801	69305803	0	+	0	gene_id "ENSRNOG00000010078"; gene_version "7"; transcript_id "ENSRNOT00000111237"; transcript_version "2"; exon_number "19"; gene_name "Spag1"; gene_source "ensembl"; gene_biotype "protein_coding"; transcript_name "Spag1-202"; transcript_source "ensembl"; transcript_biotype "protein_coding";
7	ensembl	stop_codon	69305801	69305803	0	+	0	gene_id "ENSRNOG00000010078"; gene_version "7"; transcript_id "ENSRNOT00000149055"; transcript_version "1"; exon_number "20"; gene_name "Spag1"; gene_source "ensembl"; gene_biotype "protein_coding"; transcript_name "Spag1-203"; transcript_source "ensembl"; transcript_biotype "protein_coding"; tag "Ensembl_canonical";
7	ensembl	stop_codon	69305801	69305803	0	+	0	gene_id "ENSRNOG00000010078"; gene_version "7"; transcript_id "ENSRNOT00000013801"; transcript_version "7"; exon_number "19"; gene_name "Spag1"; gene_source "ensembl"; gene_biotype "protein_coding"; transcript_name "Spag1-201"; transcript_source "ensembl"; transcript_biotype "protein_coding";
7	ensembl	three_prime_utr	69305804	69306477	0	+	.	gene_id "ENSRNOG00000010078"; gene_version "7"; transcript_id "ENSRNOT00000149055"; transcript_version "1"; gene_name "Spag1"; gene_source "ensembl"; gene_biotype "protein_coding"; transcript_name "Spag1-203"; transcript_source "ensembl"; transcript_biotype "protein_coding"; tag "Ensembl_canonical";
7	ensembl	three_prime_utr	69305804	69306477	0	+	.	gene_id "ENSRNOG00000010078"; gene_version "7"; transcript_id "ENSRNOT00000013801"; transcript_version "7"; gene_name "Spag1"; gene_source "ensembl"; gene_biotype "protein_coding"; transcript_name "Spag1-201"; transcript_source "ensembl"; transcript_biotype "protein_coding";
7	ensembl	three_prime_utr	69305804	69306482	0	+	.	gene_id "ENSRNOG00000010078"; gene_version "7"; transcript_id "ENSRNOT00000111237"; transcript_version "2"; gene_name "Spag1"; gene_source "ensembl"; gene_biotype "protein_coding"; transcript_name "Spag1-202"; transcript_source "ensembl"; transcript_biotype "protein_coding";
7	sraer114_es	exon	69350535	69350589	2.86847237535487	+	.	gene_id "sraer114_gene_12361"; transcript_id "sraer114_gene_12361_tx_1"; exon_id "7_69350535_69350589_+"; exonnum "1"; txlen "591";
7	sraer114_es	exon	69350626	69350903	0.390597875349891	+	.	gene_id "sraer114_gene_12361"; transcript_id "sraer114_gene_12361_tx_4"; exon_id "7_69350626_69350903_+"; exonnum "1"; txlen "814";
7	sraer114_es	exon	69350626	69350903	0.390597875349891	+	.	gene_id "sraer114_gene_12361"; transcript_id "sraer114_gene_12361_tx_5"; exon_id "7_69350626_69350903_+"; exonnum "1"; txlen "653";
7	sraer114_mid	exon	69351488	69351576	2.86847237535487	+	.	gene_id "sraer114_gene_12361"; transcript_id "sraer114_gene_12361_tx_1"; exon_id "7_69351488_69351576_+"; exonnum "2"; txlen "591";
7	sraer114_mid	exon	69351488	69351576	0.390597875349891	+	.	gene_id "sraer114_gene_12361"; transcript_id "sraer114_gene_12361_tx_4"; exon_id "7_69351488_69351576_+"; exonnum "2"; txlen "814";
7	sraer114_mid	exon	69351488	69351576	0.390597875349891	+	.	gene_id "sraer114_gene_12361"; transcript_id "sraer114_gene_12361_tx_5"; exon_id "7_69351488_69351576_+"; exonnum "2"; txlen "653";
7	sraer114_es	exon	69355856	69356401	0.233979359105221	+	.	gene_id "sraer114_gene_12361"; transcript_id "sraer114_gene_12361_tx_6"; exon_id "7_69355856_69356401_+"; exonnum "1"; txlen "993";
7	sraer114_es	exon	69355862	69355999	0.416400811478977	+	.	gene_id "sraer114_gene_12361"; transcript_id "sraer114_gene_12361_tx_3"; exon_id "7_69355862_69355999_+"; exonnum "1"; txlen "585";
7	sraer114_mid	exon	69356758	69356922	2.86847237535487	+	.	gene_id "sraer114_gene_12361"; transcript_id "sraer114_gene_12361_tx_1"; exon_id "7_69356758_69356922_+"; exonnum "3"; txlen "591";
7	sraer114_mid	exon	69356758	69356922	0.416400811478977	+	.	gene_id "sraer114_gene_12361"; transcript_id "sraer114_gene_12361_tx_3"; exon_id "7_69356758_69356922_+"; exonnum "2"; txlen "585";
7	sraer114_mid	exon	69356758	69356922	0.390597875349891	+	.	gene_id "sraer114_gene_12361"; transcript_id "sraer114_gene_12361_tx_4"; exon_id "7_69356758_69356922_+"; exonnum "3"; txlen "814";
7	sraer114_mid	exon	69356758	69356922	0.390597875349891	+	.	gene_id "sraer114_gene_12361"; transcript_id "sraer114_gene_12361_tx_5"; exon_id "7_69356758_69356922_+"; exonnum "3"; txlen "653";
7	sraer114_mid	exon	69356758	69356922	0.233979359105221	+	.	gene_id "sraer114_gene_12361"; transcript_id "sraer114_gene_12361_tx_6"; exon_id "7_69356758_69356922_+"; exonnum "2"; txlen "993";
7	sraer114_ss	exon	69359148	69359429	2.86847237535487	+	.	gene_id "sraer114_gene_12361"; transcript_id "sraer114_gene_12361_tx_1"; exon_id "7_69359148_69359429_+"; exonnum "4"; txlen "591";
7	sraer114_ss	exon	69359148	69359429	0.416400811478977	+	.	gene_id "sraer114_gene_12361"; transcript_id "sraer114_gene_12361_tx_3"; exon_id "7_69359148_69359429_+"; exonnum "3"; txlen "585";
7	sraer114_ss	exon	69359148	69359429	0.390597875349891	+	.	gene_id "sraer114_gene_12361"; transcript_id "sraer114_gene_12361_tx_4"; exon_id "7_69359148_69359429_+"; exonnum "4"; txlen "814";
7	sraer114_ss	exon	69359148	69359429	0.233979359105221	+	.	gene_id "sraer114_gene_12361"; transcript_id "sraer114_gene_12361_tx_6"; exon_id "7_69359148_69359429_+"; exonnum "3"; txlen "993";
7	sraer114_ss	exon	69359309	69359429	0.390597875349891	+	.	gene_id "sraer114_gene_12361"; transcript_id "sraer114_gene_12361_tx_5"; exon_id "7_69359309_69359429_+"; exonnum "4"; txlen "653";
7	ensembl	exon	69381231	69381372	0	+	.	gene_id "ENSRNOG00000078067"; gene_version "1"; transcript_id "ENSRNOT00000130507"; transcript_version "1"; exon_number "1"; gene_source "ensembl"; gene_biotype "lncRNA"; transcript_source "ensembl"; transcript_biotype "lncRNA"; exon_id "ENSRNOE00000687237"; exon_version "1"; tag "Ensembl_canonical";
7	ensembl	transcript	69381231	69428270	0	+	.	gene_id "ENSRNOG00000078067"; gene_version "1"; transcript_id "ENSRNOT00000130507"; transcript_version "1"; gene_source "ensembl"; gene_biotype "lncRNA"; transcript_source "ensembl"; transcript_biotype "lncRNA"; tag "Ensembl_canonical";
7	ensembl	gene	69381231	69429777	0	+	.	gene_id "ENSRNOG00000078067"; gene_version "1"; gene_source "ensembl"; gene_biotype "lncRNA";
7	ensembl	exon	69381305	69381372	0	+	.	gene_id "ENSRNOG00000078067"; gene_version "1"; transcript_id "ENSRNOT00000160076"; transcript_version "1"; exon_number "1"; gene_source "ensembl"; gene_biotype "lncRNA"; transcript_source "ensembl"; transcript_biotype "lncRNA"; exon_id "ENSRNOE00000816368"; exon_version "1";
7	ENSEMBL114_rn	exon	69381305	69381372	0.0561736069400685	+	.	gene_id "ENSRNOG00000078067"; transcript_id "ENSRNOG00000078067_tx_10"; exon_id "7_69381305_69381372_+"; exonnum "1"; txlen "753";
7	ENSEMBL114_rn	exon	69381305	69381372	0.0338089553015907	+	.	gene_id "ENSRNOG00000078067"; transcript_id "ENSRNOG00000078067_tx_13"; exon_id "7_69381305_69381372_+"; exonnum "1"; txlen "538";
7	ENSEMBL114_rn	exon	69381305	69381372	0.0338089553015907	+	.	gene_id "ENSRNOG00000078067"; transcript_id "ENSRNOG00000078067_tx_14"; exon_id "7_69381305_69381372_+"; exonnum "1"; txlen "671";
7	ENSEMBL114_rn	exon	69381305	69381372	0.0239319508857096	+	.	gene_id "ENSRNOG00000078067"; transcript_id "ENSRNOG00000078067_tx_19"; exon_id "7_69381305_69381372_+"; exonnum "1"; txlen "1648";
7	ENSEMBL114_rn	exon	69381305	69381372	0.443653473936413	+	.	gene_id "ENSRNOG00000078067"; transcript_id "ENSRNOG00000078067_tx_2"; exon_id "7_69381305_69381372_+"; exonnum "1"; txlen "1059";
7	ENSEMBL114_rn	exon	69381305	69381372	0.019943292404758	+	.	gene_id "ENSRNOG00000078067"; transcript_id "ENSRNOG00000078067_tx_20"; exon_id "7_69381305_69381372_+"; exonnum "1"; txlen "1885";
7	ENSEMBL114_rn	exon	69381305	69381372	0.0146250810968226	+	.	gene_id "ENSRNOG00000078067"; transcript_id "ENSRNOG00000078067_tx_23"; exon_id "7_69381305_69381372_+"; exonnum "1"; txlen "729";
7	ENSEMBL114_rn	exon	69381305	69381372	0.0146250810968226	+	.	gene_id "ENSRNOG00000078067"; transcript_id "ENSRNOG00000078067_tx_24"; exon_id "7_69381305_69381372_+"; exonnum "1"; txlen "886";
7	ENSEMBL114_rn	exon	69381305	69381372	0.129089285332078	+	.	gene_id "ENSRNOG00000078067"; transcript_id "ENSRNOG00000078067_tx_4"; exon_id "7_69381305_69381372_+"; exonnum "1"; txlen "596";
7	ENSEMBL114_rn	exon	69381305	69381372	0.123188071687079	+	.	gene_id "ENSRNOG00000078067"; transcript_id "ENSRNOG00000078067_tx_5"; exon_id "7_69381305_69381372_+"; exonnum "1"; txlen "1192";
7	ENSEMBL114_rn	exon	69381305	69381372	0.106256716662142	+	.	gene_id "ENSRNOG00000078067"; transcript_id "ENSRNOG00000078067_tx_6"; exon_id "7_69381305_69381372_+"; exonnum "1"; txlen "1657";
7	ENSEMBL114_rn	exon	69381305	69381372	0.0821074628752918	+	.	gene_id "ENSRNOG00000078067"; transcript_id "ENSRNOG00000078067_tx_9"; exon_id "7_69381305_69381372_+"; exonnum "1"; txlen "1790";
7	ensembl	transcript	69381305	69428270	0	+	.	gene_id "ENSRNOG00000078067"; gene_version "1"; transcript_id "ENSRNOT00000160076"; transcript_version "1"; gene_source "ensembl"; gene_biotype "lncRNA"; transcript_source "ensembl"; transcript_biotype "lncRNA";
7	ensembl	exon	69381309	69381372	0	+	.	gene_id "ENSRNOG00000078067"; gene_version "1"; transcript_id "ENSRNOT00000134425"; transcript_version "1"; exon_number "1"; gene_source "ensembl"; gene_biotype "lncRNA"; transcript_source "ensembl"; transcript_biotype "lncRNA"; exon_id "ENSRNOE00000595647"; exon_version "2";
7	ensembl	transcript	69381309	69394150	0	+	.	gene_id "ENSRNOG00000078067"; gene_version "1"; transcript_id "ENSRNOT00000134425"; transcript_version "1"; gene_source "ensembl"; gene_biotype "lncRNA"; transcript_source "ensembl"; transcript_biotype "lncRNA";
7	ensembl	exon	69382006	69382181	0	+	.	gene_id "ENSRNOG00000078067"; gene_version "1"; transcript_id "ENSRNOT00000130507"; transcript_version "1"; exon_number "2"; gene_source "ensembl"; gene_biotype "lncRNA"; transcript_source "ensembl"; transcript_biotype "lncRNA"; exon_id "ENSRNOE00000737970"; exon_version "1"; tag "Ensembl_canonical";
7	ensembl	exon	69382006	69382181	0	+	.	gene_id "ENSRNOG00000078067"; gene_version "1"; transcript_id "ENSRNOT00000160076"; transcript_version "1"; exon_number "2"; gene_source "ensembl"; gene_biotype "lncRNA"; transcript_source "ensembl"; transcript_biotype "lncRNA"; exon_id "ENSRNOE00000737970"; exon_version "1";
7	ensembl	exon	69382006	69382181	0	+	.	gene_id "ENSRNOG00000078067"; gene_version "1"; transcript_id "ENSRNOT00000134425"; transcript_version "1"; exon_number "2"; gene_source "ensembl"; gene_biotype "lncRNA"; transcript_source "ensembl"; transcript_biotype "lncRNA"; exon_id "ENSRNOE00000737970"; exon_version "1";
7	ENSEMBL114_rn	exon	69382006	69382181	0.0561736069400685	+	.	gene_id "ENSRNOG00000078067"; transcript_id "ENSRNOG00000078067_tx_10"; exon_id "7_69382006_69382181_+"; exonnum "2"; txlen "753";
7	ENSEMBL114_rn	exon	69382006	69382181	0.0338089553015907	+	.	gene_id "ENSRNOG00000078067"; transcript_id "ENSRNOG00000078067_tx_13"; exon_id "7_69382006_69382181_+"; exonnum "2"; txlen "538";
7	ENSEMBL114_rn	exon	69382006	69382181	0.0338089553015907	+	.	gene_id "ENSRNOG00000078067"; transcript_id "ENSRNOG00000078067_tx_14"; exon_id "7_69382006_69382181_+"; exonnum "2"; txlen "671";
7	ENSEMBL114_rn	exon	69382006	69382181	0.0239319508857096	+	.	gene_id "ENSRNOG00000078067"; transcript_id "ENSRNOG00000078067_tx_19"; exon_id "7_69382006_69382181_+"; exonnum "2"; txlen "1648";
7	ENSEMBL114_rn	exon	69382006	69382181	0.443653473936413	+	.	gene_id "ENSRNOG00000078067"; transcript_id "ENSRNOG00000078067_tx_2"; exon_id "7_69382006_69382181_+"; exonnum "2"; txlen "1059";
7	ENSEMBL114_rn	exon	69382006	69382181	0.019943292404758	+	.	gene_id "ENSRNOG00000078067"; transcript_id "ENSRNOG00000078067_tx_20"; exon_id "7_69382006_69382181_+"; exonnum "2"; txlen "1885";
7	ENSEMBL114_rn	exon	69382006	69382181	0.0146250810968226	+	.	gene_id "ENSRNOG00000078067"; transcript_id "ENSRNOG00000078067_tx_23"; exon_id "7_69382006_69382181_+"; exonnum "2"; txlen "729";
7	ENSEMBL114_rn	exon	69382006	69382181	0.0146250810968226	+	.	gene_id "ENSRNOG00000078067"; transcript_id "ENSRNOG00000078067_tx_24"; exon_id "7_69382006_69382181_+"; exonnum "2"; txlen "886";
7	ENSEMBL114_rn	exon	69382006	69382181	0.129089285332078	+	.	gene_id "ENSRNOG00000078067"; transcript_id "ENSRNOG00000078067_tx_4"; exon_id "7_69382006_69382181_+"; exonnum "2"; txlen "596";
7	ENSEMBL114_rn	exon	69382006	69382181	0.123188071687079	+	.	gene_id "ENSRNOG00000078067"; transcript_id "ENSRNOG00000078067_tx_5"; exon_id "7_69382006_69382181_+"; exonnum "2"; txlen "1192";
7	ENSEMBL114_rn	exon	69382006	69382181	0.106256716662142	+	.	gene_id "ENSRNOG00000078067"; transcript_id "ENSRNOG00000078067_tx_6"; exon_id "7_69382006_69382181_+"; exonnum "2"; txlen "1657";
7	ENSEMBL114_rn	exon	69382006	69382181	0.0821074628752918	+	.	gene_id "ENSRNOG00000078067"; transcript_id "ENSRNOG00000078067_tx_9"; exon_id "7_69382006_69382181_+"; exonnum "2"; txlen "1790";
7	ensembl	exon	69382499	69382631	0	+	.	gene_id "ENSRNOG00000078067"; gene_version "1"; transcript_id "ENSRNOT00000160076"; transcript_version "1"; exon_number "3"; gene_source "ensembl"; gene_biotype "lncRNA"; transcript_source "ensembl"; transcript_biotype "lncRNA"; exon_id "ENSRNOE00000790243"; exon_version "1";
7	ENSEMBL114_rn	exon	69382499	69382631	0.0338089553015907	+	.	gene_id "ENSRNOG00000078067"; transcript_id "ENSRNOG00000078067_tx_14"; exon_id "7_69382499_69382631_+"; exonnum "3"; txlen "671";
7	ENSEMBL114_rn	exon	69382499	69382631	0.0239319508857096	+	.	gene_id "ENSRNOG00000078067"; transcript_id "ENSRNOG00000078067_tx_19"; exon_id "7_69382499_69382631_+"; exonnum "3"; txlen "1648";
7	ENSEMBL114_rn	exon	69382499	69382631	0.019943292404758	+	.	gene_id "ENSRNOG00000078067"; transcript_id "ENSRNOG00000078067_tx_20"; exon_id "7_69382499_69382631_+"; exonnum "3"; txlen "1885";
7	ENSEMBL114_rn	exon	69382499	69382631	0.0146250810968226	+	.	gene_id "ENSRNOG00000078067"; transcript_id "ENSRNOG00000078067_tx_23"; exon_id "7_69382499_69382631_+"; exonnum "3"; txlen "729";
7	ENSEMBL114_rn	exon	69382499	69382631	0.0146250810968226	+	.	gene_id "ENSRNOG00000078067"; transcript_id "ENSRNOG00000078067_tx_24"; exon_id "7_69382499_69382631_+"; exonnum "3"; txlen "886";
7	ENSEMBL114_rn	exon	69382499	69382631	0.123188071687079	+	.	gene_id "ENSRNOG00000078067"; transcript_id "ENSRNOG00000078067_tx_5"; exon_id "7_69382499_69382631_+"; exonnum "3"; txlen "1192";
7	ENSEMBL114_rn	exon	69382499	69382631	0.0821074628752918	+	.	gene_id "ENSRNOG00000078067"; transcript_id "ENSRNOG00000078067_tx_9"; exon_id "7_69382499_69382631_+"; exonnum "3"; txlen "1790";
7	ensembl	exon	69382999	69392053	0	+	.	gene_id "ENSRNOG00000078067"; gene_version "1"; transcript_id "ENSRNOT00000130507"; transcript_version "1"; exon_number "3"; gene_source "ensembl"; gene_biotype "lncRNA"; transcript_source "ensembl"; transcript_biotype "lncRNA"; exon_id "ENSRNOE00000691197"; exon_version "1"; tag "Ensembl_canonical";
7	sraer114_mid	exon	69389361	69389510	0.019943292404758	+	.	gene_id "ENSRNOG00000078067"; transcript_id "ENSRNOG00000078067_tx_20"; exon_id "7_69389361_69389510_+"; exonnum "4"; txlen "1885";
7	ensembl	exon	69390070	69390256	0	+	.	gene_id "ENSRNOG00000078067"; gene_version "1"; transcript_id "ENSRNOT00000134425"; transcript_version "1"; exon_number "3"; gene_source "ensembl"; gene_biotype "lncRNA"; transcript_source "ensembl"; transcript_biotype "lncRNA"; exon_id "ENSRNOE00000758605"; exon_version "1";
7	ENSEMBL114_rn	exon	69390070	69390256	0.019943292404758	+	.	gene_id "ENSRNOG00000078067"; transcript_id "ENSRNOG00000078067_tx_20"; exon_id "7_69390070_69390256_+"; exonnum "5"; txlen "1885";
7	ensembl	exon	69391135	69391308	0	+	.	gene_id "ENSRNOG00000078067"; gene_version "1"; transcript_id "ENSRNOT00000134425"; transcript_version "1"; exon_number "4"; gene_source "ensembl"; gene_biotype "lncRNA"; transcript_source "ensembl"; transcript_biotype "lncRNA"; exon_id "ENSRNOE00000749894"; exon_version "1";
7	ensembl	exon	69391901	69394150	0	+	.	gene_id "ENSRNOG00000078067"; gene_version "1"; transcript_id "ENSRNOT00000134425"; transcript_version "1"; exon_number "5"; gene_source "ensembl"; gene_biotype "lncRNA"; transcript_source "ensembl"; transcript_biotype "lncRNA"; exon_id "ENSRNOE00000755085"; exon_version "1";
7	sraer114_mid	exon	69404622	69404714	0.0338089553015907	+	.	gene_id "ENSRNOG00000078067"; transcript_id "ENSRNOG00000078067_tx_13"; exon_id "7_69404622_69404714_+"; exonnum "3"; txlen "538";
7	sraer114_mid	exon	69404622	69404714	0.0338089553015907	+	.	gene_id "ENSRNOG00000078067"; transcript_id "ENSRNOG00000078067_tx_14"; exon_id "7_69404622_69404714_+"; exonnum "4"; txlen "671";
7	sraer114_mid	exon	69404622	69404714	0.0333218752297926	+	.	gene_id "ENSRNOG00000078067"; transcript_id "ENSRNOG00000078067_tx_15"; exon_id "7_69404622_69404714_+"; exonnum "1"; txlen "1282";
7	sraer114_mid	exon	69404622	69404714	0.443653473936413	+	.	gene_id "ENSRNOG00000078067"; transcript_id "ENSRNOG00000078067_tx_2"; exon_id "7_69404622_69404714_+"; exonnum "3"; txlen "1059";
7	sraer114_mid	exon	69404622	69404714	0.0157434648716449	+	.	gene_id "ENSRNOG00000078067"; transcript_id "ENSRNOG00000078067_tx_21"; exon_id "7_69404622_69404714_+"; exonnum "1"; txlen "1255";
7	sraer114_mid	exon	69404622	69404714	0.00679595498903205	+	.	gene_id "ENSRNOG00000078067"; transcript_id "ENSRNOG00000078067_tx_26"; exon_id "7_69404622_69404714_+"; exonnum "1"; txlen "947";
7	sraer114_mid	exon	69404622	69404714	0.00481380145056437	+	.	gene_id "ENSRNOG00000078067"; transcript_id "ENSRNOG00000078067_tx_27"; exon_id "7_69404622_69404714_+"; exonnum "1"; txlen "920";
7	sraer114_mid	exon	69404622	69404714	0.123188071687079	+	.	gene_id "ENSRNOG00000078067"; transcript_id "ENSRNOG00000078067_tx_5"; exon_id "7_69404622_69404714_+"; exonnum "4"; txlen "1192";
7	ensembl	exon	69404668	69404714	0	+	.	gene_id "ENSRNOG00000078067"; gene_version "1"; transcript_id "ENSRNOT00000136290"; transcript_version "1"; exon_number "1"; gene_source "ensembl"; gene_biotype "lncRNA"; transcript_source "ensembl"; transcript_biotype "lncRNA"; exon_id "ENSRNOE00000595551"; exon_version "2";
7	ensembl	transcript	69404668	69429777	0	+	.	gene_id "ENSRNOG00000078067"; gene_version "1"; transcript_id "ENSRNOT00000136290"; transcript_version "1"; gene_source "ensembl"; gene_biotype "lncRNA"; transcript_source "ensembl"; transcript_biotype "lncRNA";
7	sraer114_ss	exon	69405374	69406095	0.443653473936413	+	.	gene_id "ENSRNOG00000078067"; transcript_id "ENSRNOG00000078067_tx_2"; exon_id "7_69405374_69406095_+"; exonnum "4"; txlen "1059";
7	sraer114_ss	exon	69405374	69406095	0.123188071687079	+	.	gene_id "ENSRNOG00000078067"; transcript_id "ENSRNOG00000078067_tx_5"; exon_id "7_69405374_69406095_+"; exonnum "5"; txlen "1192";
7	sraer114_mid	exon	69420294	69420535	0.106256716662142	+	.	gene_id "ENSRNOG00000078067"; transcript_id "ENSRNOG00000078067_tx_6"; exon_id "7_69420294_69420535_+"; exonnum "3"; txlen "1657";
7	sraer114_mid	exon	69420294	69420535	0.0821074628752918	+	.	gene_id "ENSRNOG00000078067"; transcript_id "ENSRNOG00000078067_tx_9"; exon_id "7_69420294_69420535_+"; exonnum "4"; txlen "1790";
7	sraer114_mid	exon	69420409	69420508	0.0239319508857096	+	.	gene_id "ENSRNOG00000078067"; transcript_id "ENSRNOG00000078067_tx_19"; exon_id "7_69420409_69420508_+"; exonnum "4"; txlen "1648";
7	sraer114_mid	exon	69420409	69420508	0.0157434648716449	+	.	gene_id "ENSRNOG00000078067"; transcript_id "ENSRNOG00000078067_tx_21"; exon_id "7_69420409_69420508_+"; exonnum "2"; txlen "1255";
7	sraer114_mid	exon	69420409	69420508	0.00481380145056437	+	.	gene_id "ENSRNOG00000078067"; transcript_id "ENSRNOG00000078067_tx_27"; exon_id "7_69420409_69420508_+"; exonnum "2"; txlen "920";
7	ensembl	exon	69420409	69420531	0	+	.	gene_id "ENSRNOG00000078067"; gene_version "1"; transcript_id "ENSRNOT00000136290"; transcript_version "1"; exon_number "2"; gene_source "ensembl"; gene_biotype "lncRNA"; transcript_source "ensembl"; transcript_biotype "lncRNA"; exon_id "ENSRNOE00000711738"; exon_version "1";
7	ensembl	exon	69420409	69420535	0	+	.	gene_id "ENSRNOG00000078067"; gene_version "1"; transcript_id "ENSRNOT00000160076"; transcript_version "1"; exon_number "4"; gene_source "ensembl"; gene_biotype "lncRNA"; transcript_source "ensembl"; transcript_biotype "lncRNA"; exon_id "ENSRNOE00000690896"; exon_version "1";
7	ENSEMBL114_rn	exon	69420409	69420535	0.0333218752297926	+	.	gene_id "ENSRNOG00000078067"; transcript_id "ENSRNOG00000078067_tx_15"; exon_id "7_69420409_69420535_+"; exonnum "2"; txlen "1282";
7	ENSEMBL114_rn	exon	69420409	69420535	0.00679595498903205	+	.	gene_id "ENSRNOG00000078067"; transcript_id "ENSRNOG00000078067_tx_26"; exon_id "7_69420409_69420535_+"; exonnum "2"; txlen "947";
7	ensembl	exon	69427100	69428270	0	+	.	gene_id "ENSRNOG00000078067"; gene_version "1"; transcript_id "ENSRNOT00000130507"; transcript_version "1"; exon_number "4"; gene_source "ensembl"; gene_biotype "lncRNA"; transcript_source "ensembl"; transcript_biotype "lncRNA"; exon_id "ENSRNOE00000803927"; exon_version "1"; tag "Ensembl_canonical";
7	ensembl	exon	69427100	69428270	0	+	.	gene_id "ENSRNOG00000078067"; gene_version "1"; transcript_id "ENSRNOT00000160076"; transcript_version "1"; exon_number "5"; gene_source "ensembl"; gene_biotype "lncRNA"; transcript_source "ensembl"; transcript_biotype "lncRNA"; exon_id "ENSRNOE00000803927"; exon_version "1";
7	ENSEMBL114_rn	exon	69427100	69428270	0.0239319508857096	+	.	gene_id "ENSRNOG00000078067"; transcript_id "ENSRNOG00000078067_tx_19"; exon_id "7_69427100_69428270_+"; exonnum "5"; txlen "1648";
7	ENSEMBL114_rn	exon	69427100	69428270	0.019943292404758	+	.	gene_id "ENSRNOG00000078067"; transcript_id "ENSRNOG00000078067_tx_20"; exon_id "7_69427100_69428270_+"; exonnum "6"; txlen "1885";
7	ENSEMBL114_rn	exon	69427100	69428270	0.106256716662142	+	.	gene_id "ENSRNOG00000078067"; transcript_id "ENSRNOG00000078067_tx_6"; exon_id "7_69427100_69428270_+"; exonnum "4"; txlen "1657";
7	ENSEMBL114_rn	exon	69427100	69428270	0.0821074628752918	+	.	gene_id "ENSRNOG00000078067"; transcript_id "ENSRNOG00000078067_tx_9"; exon_id "7_69427100_69428270_+"; exonnum "5"; txlen "1790";
7	ensembl	exon	69429499	69429777	0	+	.	gene_id "ENSRNOG00000078067"; gene_version "1"; transcript_id "ENSRNOT00000136290"; transcript_version "1"; exon_number "3"; gene_source "ensembl"; gene_biotype "lncRNA"; transcript_source "ensembl"; transcript_biotype "lncRNA"; exon_id "ENSRNOE00000804090"; exon_version "1";
7	sraer114_mid	exon	69429677	69429825	0.0333218752297926	+	.	gene_id "ENSRNOG00000078067"; transcript_id "ENSRNOG00000078067_tx_15"; exon_id "7_69429677_69429825_+"; exonnum "3"; txlen "1282";
7	sraer114_mid	exon	69429677	69429825	0.0157434648716449	+	.	gene_id "ENSRNOG00000078067"; transcript_id "ENSRNOG00000078067_tx_21"; exon_id "7_69429677_69429825_+"; exonnum "3"; txlen "1255";
7	sraer114_mid	exon	69429677	69429825	0.00679595498903205	+	.	gene_id "ENSRNOG00000078067"; transcript_id "ENSRNOG00000078067_tx_26"; exon_id "7_69429677_69429825_+"; exonnum "3"; txlen "947";
7	sraer114_mid	exon	69429677	69429825	0.00481380145056437	+	.	gene_id "ENSRNOG00000078067"; transcript_id "ENSRNOG00000078067_tx_27"; exon_id "7_69429677_69429825_+"; exonnum "3"; txlen "920";
7	sraer114_mid	exon	69430818	69430905	0.0333218752297926	+	.	gene_id "ENSRNOG00000078067"; transcript_id "ENSRNOG00000078067_tx_15"; exon_id "7_69430818_69430905_+"; exonnum "4"; txlen "1282";
7	sraer114_mid	exon	69430818	69430905	0.0157434648716449	+	.	gene_id "ENSRNOG00000078067"; transcript_id "ENSRNOG00000078067_tx_21"; exon_id "7_69430818_69430905_+"; exonnum "4"; txlen "1255";
7	sraer114_mid	exon	69430818	69430905	0.00679595498903205	+	.	gene_id "ENSRNOG00000078067"; transcript_id "ENSRNOG00000078067_tx_26"; exon_id "7_69430818_69430905_+"; exonnum "4"; txlen "947";
7	sraer114_mid	exon	69430818	69430905	0.00481380145056437	+	.	gene_id "ENSRNOG00000078067"; transcript_id "ENSRNOG00000078067_tx_27"; exon_id "7_69430818_69430905_+"; exonnum "4"; txlen "920";
7	sraer114_mid	exon	69431318	69431455	0.0333218752297926	+	.	gene_id "ENSRNOG00000078067"; transcript_id "ENSRNOG00000078067_tx_15"; exon_id "7_69431318_69431455_+"; exonnum "5"; txlen "1282";
7	sraer114_mid	exon	69431318	69431455	0.0157434648716449	+	.	gene_id "ENSRNOG00000078067"; transcript_id "ENSRNOG00000078067_tx_21"; exon_id "7_69431318_69431455_+"; exonnum "5"; txlen "1255";
7	sraer114_mid	exon	69431318	69431455	0.00679595498903205	+	.	gene_id "ENSRNOG00000078067"; transcript_id "ENSRNOG00000078067_tx_26"; exon_id "7_69431318_69431455_+"; exonnum "5"; txlen "947";
7	sraer114_mid	exon	69431318	69431455	0.00481380145056437	+	.	gene_id "ENSRNOG00000078067"; transcript_id "ENSRNOG00000078067_tx_27"; exon_id "7_69431318_69431455_+"; exonnum "5"; txlen "920";
7	sraer114_es	exon	69434370	69434443	0.028864953487809	+	.	gene_id "ENSRNOG00000078067"; transcript_id "ENSRNOG00000078067_tx_18"; exon_id "7_69434370_69434443_+"; exonnum "1"; txlen "761";
7	sraer114_es	exon	69434379	69434410	0.0528375419776842	+	.	gene_id "ENSRNOG00000078067"; transcript_id "ENSRNOG00000078067_tx_11"; exon_id "7_69434379_69434410_+"; exonnum "1"; txlen "719";
7	sraer114_ss	exon	69436490	69437176	0.0528375419776842	+	.	gene_id "ENSRNOG00000078067"; transcript_id "ENSRNOG00000078067_tx_11"; exon_id "7_69436490_69437176_+"; exonnum "2"; txlen "719";
7	sraer114_ss	exon	69436490	69437176	0.0333218752297926	+	.	gene_id "ENSRNOG00000078067"; transcript_id "ENSRNOG00000078067_tx_15"; exon_id "7_69436490_69437176_+"; exonnum "6"; txlen "1282";
7	sraer114_ss	exon	69436490	69437176	0.028864953487809	+	.	gene_id "ENSRNOG00000078067"; transcript_id "ENSRNOG00000078067_tx_18"; exon_id "7_69436490_69437176_+"; exonnum "2"; txlen "761";
7	sraer114_ss	exon	69436490	69437176	0.0157434648716449	+	.	gene_id "ENSRNOG00000078067"; transcript_id "ENSRNOG00000078067_tx_21"; exon_id "7_69436490_69437176_+"; exonnum "6"; txlen "1255";
7	sraer114_mid	exon	69437549	69437699	0.0561736069400685	+	.	gene_id "ENSRNOG00000078067"; transcript_id "ENSRNOG00000078067_tx_10"; exon_id "7_69437549_69437699_+"; exonnum "3"; txlen "753";
7	sraer114_mid	exon	69437549	69437699	0.0146250810968226	+	.	gene_id "ENSRNOG00000078067"; transcript_id "ENSRNOG00000078067_tx_23"; exon_id "7_69437549_69437699_+"; exonnum "4"; txlen "729";
7	sraer114_mid	exon	69437549	69437699	0.0146250810968226	+	.	gene_id "ENSRNOG00000078067"; transcript_id "ENSRNOG00000078067_tx_24"; exon_id "7_69437549_69437699_+"; exonnum "4"; txlen "886";
7	sraer114_mid	exon	69437549	69437699	0.00679595498903205	+	.	gene_id "ENSRNOG00000078067"; transcript_id "ENSRNOG00000078067_tx_26"; exon_id "7_69437549_69437699_+"; exonnum "6"; txlen "947";
7	sraer114_mid	exon	69437549	69437699	0.00481380145056437	+	.	gene_id "ENSRNOG00000078067"; transcript_id "ENSRNOG00000078067_tx_27"; exon_id "7_69437549_69437699_+"; exonnum "6"; txlen "920";
7	sraer114_mid	exon	69437549	69437699	0.129089285332078	+	.	gene_id "ENSRNOG00000078067"; transcript_id "ENSRNOG00000078067_tx_4"; exon_id "7_69437549_69437699_+"; exonnum "3"; txlen "596";
7	sraer114_mid	exon	69438896	69439052	0.0561736069400685	+	.	gene_id "ENSRNOG00000078067"; transcript_id "ENSRNOG00000078067_tx_10"; exon_id "7_69438896_69439052_+"; exonnum "4"; txlen "753";
7	sraer114_mid	exon	69438896	69439052	0.0146250810968226	+	.	gene_id "ENSRNOG00000078067"; transcript_id "ENSRNOG00000078067_tx_24"; exon_id "7_69438896_69439052_+"; exonnum "5"; txlen "886";
7	sraer114_ss	exon	69444541	69444741	0.0561736069400685	+	.	gene_id "ENSRNOG00000078067"; transcript_id "ENSRNOG00000078067_tx_10"; exon_id "7_69444541_69444741_+"; exonnum "5"; txlen "753";
7	sraer114_ss	exon	69444541	69444741	0.0338089553015907	+	.	gene_id "ENSRNOG00000078067"; transcript_id "ENSRNOG00000078067_tx_13"; exon_id "7_69444541_69444741_+"; exonnum "4"; txlen "538";
7	sraer114_ss	exon	69444541	69444741	0.0338089553015907	+	.	gene_id "ENSRNOG00000078067"; transcript_id "ENSRNOG00000078067_tx_14"; exon_id "7_69444541_69444741_+"; exonnum "5"; txlen "671";
7	sraer114_ss	exon	69444541	69444741	0.0146250810968226	+	.	gene_id "ENSRNOG00000078067"; transcript_id "ENSRNOG00000078067_tx_23"; exon_id "7_69444541_69444741_+"; exonnum "5"; txlen "729";
7	sraer114_ss	exon	69444541	69444741	0.0146250810968226	+	.	gene_id "ENSRNOG00000078067"; transcript_id "ENSRNOG00000078067_tx_24"; exon_id "7_69444541_69444741_+"; exonnum "6"; txlen "886";
7	sraer114_ss	exon	69444541	69444741	0.00679595498903205	+	.	gene_id "ENSRNOG00000078067"; transcript_id "ENSRNOG00000078067_tx_26"; exon_id "7_69444541_69444741_+"; exonnum "7"; txlen "947";
7	sraer114_ss	exon	69444541	69444741	0.00481380145056437	+	.	gene_id "ENSRNOG00000078067"; transcript_id "ENSRNOG00000078067_tx_27"; exon_id "7_69444541_69444741_+"; exonnum "7"; txlen "920";
7	sraer114_ss	exon	69444541	69444741	0.129089285332078	+	.	gene_id "ENSRNOG00000078067"; transcript_id "ENSRNOG00000078067_tx_4"; exon_id "7_69444541_69444741_+"; exonnum "4"; txlen "596";
7	sraer114_es	exon	69466662	69466836	0.147840327526392	+	.	gene_id "ENSRNOG00000076907"; transcript_id "ENSRNOG00000076907_tx_3"; exon_id "7_69466662_69466836_+"; exonnum "1"; txlen "675";
7	sraer114_es	exon	69466662	69466836	0.0933838919190813	+	.	gene_id "ENSRNOG00000076907"; transcript_id "ENSRNOG00000076907_tx_6"; exon_id "7_69466662_69466836_+"; exonnum "1"; txlen "785";
7	sraer114_mid	exon	69467748	69467912	0.147840327526392	+	.	gene_id "ENSRNOG00000076907"; transcript_id "ENSRNOG00000076907_tx_3"; exon_id "7_69467748_69467912_+"; exonnum "2"; txlen "675";
7	ensembl	exon	69470372	69470706	0	+	.	gene_id "ENSRNOG00000076907"; gene_version "1"; transcript_id "ENSRNOT00000173583"; transcript_version "1"; exon_number "1"; gene_source "ensembl"; gene_biotype "lncRNA"; transcript_source "ensembl"; transcript_biotype "lncRNA"; exon_id "ENSRNOE00000714851"; exon_version "1"; tag "Ensembl_canonical";
7	ENSEMBL114_rn	exon	69470372	69470706	0.00102683498000752	+	.	gene_id "ENSRNOG00000076907"; transcript_id "ENSRNOG00000076907_tx_12"; exon_id "7_69470372_69470706_+"; exonnum "1"; txlen "1822";
7	ENSEMBL114_rn	exon	69470372	69470706	0.0298485486353791	+	.	gene_id "ENSRNOG00000076907"; transcript_id "ENSRNOG00000076907_tx_9"; exon_id "7_69470372_69470706_+"; exonnum "1"; txlen "945";
7	ensembl	gene	69470372	69502675	0	+	.	gene_id "ENSRNOG00000076907"; gene_version "1"; gene_source "ensembl"; gene_biotype "lncRNA";
7	ensembl	transcript	69470372	69502675	0	+	.	gene_id "ENSRNOG00000076907"; gene_version "1"; transcript_id "ENSRNOT00000173583"; transcript_version "1"; gene_source "ensembl"; gene_biotype "lncRNA"; transcript_source "ensembl"; transcript_biotype "lncRNA"; tag "Ensembl_canonical";
7	sraer114_mid	exon	69471873	69472028	0.00102683498000752	+	.	gene_id "ENSRNOG00000076907"; transcript_id "ENSRNOG00000076907_tx_12"; exon_id "7_69471873_69472028_+"; exonnum "2"; txlen "1822";
7	sraer114_mid	exon	69471873	69472028	0.0330758899385319	+	.	gene_id "ENSRNOG00000076907"; transcript_id "ENSRNOG00000076907_tx_8"; exon_id "7_69471873_69472028_+"; exonnum "1"; txlen "659";
7	ensembl	exon	69471962	69472028	0	+	.	gene_id "ENSRNOG00000076907"; gene_version "1"; transcript_id "ENSRNOT00000173583"; transcript_version "1"; exon_number "2"; gene_source "ensembl"; gene_biotype "lncRNA"; transcript_source "ensembl"; transcript_biotype "lncRNA"; exon_id "ENSRNOE00000764614"; exon_version "1"; tag "Ensembl_canonical";
7	sraer114_mid	exon	69473821	69473988	0.00102683498000752	+	.	gene_id "ENSRNOG00000076907"; transcript_id "ENSRNOG00000076907_tx_12"; exon_id "7_69473821_69473988_+"; exonnum "3"; txlen "1822";
7	sraer114_mid	exon	69473821	69473988	0.0330758899385319	+	.	gene_id "ENSRNOG00000076907"; transcript_id "ENSRNOG00000076907_tx_8"; exon_id "7_69473821_69473988_+"; exonnum "2"; txlen "659";
7	sraer114_mid	exon	69475770	69475993	0.00102683498000752	+	.	gene_id "ENSRNOG00000076907"; transcript_id "ENSRNOG00000076907_tx_12"; exon_id "7_69475770_69475993_+"; exonnum "4"; txlen "1822";
7	sraer114_es	exon	69476168	69476284	0.0366563718149309	+	.	gene_id "ENSRNOG00000076907"; transcript_id "ENSRNOG00000076907_tx_7"; exon_id "7_69476168_69476284_+"; exonnum "1"; txlen "565";
7	sraer114_mid	exon	69476465	69476577	0.00102683498000752	+	.	gene_id "ENSRNOG00000076907"; transcript_id "ENSRNOG00000076907_tx_12"; exon_id "7_69476465_69476577_+"; exonnum "5"; txlen "1822";
7	sraer114_mid	exon	69476465	69476577	0.0366563718149309	+	.	gene_id "ENSRNOG00000076907"; transcript_id "ENSRNOG00000076907_tx_7"; exon_id "7_69476465_69476577_+"; exonnum "2"; txlen "565";
7	sraer114_es	exon	69479179	69479239	0.175492669796445	+	.	gene_id "ENSRNOG00000076907"; transcript_id "ENSRNOG00000076907_tx_2"; exon_id "7_69479179_69479239_+"; exonnum "1"; txlen "671";
7	sraer114_es	exon	69479179	69479239	0.106194956810344	+	.	gene_id "ENSRNOG00000076907"; transcript_id "ENSRNOG00000076907_tx_5"; exon_id "7_69479179_69479239_+"; exonnum "1"; txlen "887";
7	sraer114_mid	exon	69481270	69481485	0.00102683498000752	+	.	gene_id "ENSRNOG00000076907"; transcript_id "ENSRNOG00000076907_tx_12"; exon_id "7_69481270_69481485_+"; exonnum "6"; txlen "1822";
7	sraer114_mid	exon	69481270	69481485	0.106194956810344	+	.	gene_id "ENSRNOG00000076907"; transcript_id "ENSRNOG00000076907_tx_5"; exon_id "7_69481270_69481485_+"; exonnum "2"; txlen "887";
7	sraer114_es	exon	69496253	69496287	0.0282529975734072	+	.	gene_id "ENSRNOG00000076907"; transcript_id "ENSRNOG00000076907_tx_10"; exon_id "7_69496253_69496287_+"; exonnum "1"; txlen "645";
7	sraer114_es	exon	69496948	69497176	0.25014749895397	+	.	gene_id "ENSRNOG00000076907"; transcript_id "ENSRNOG00000076907_tx_1"; exon_id "7_69496948_69497176_+"; exonnum "1"; txlen "839";
7	sraer114_mid	exon	69501741	69501908	0.25014749895397	+	.	gene_id "ENSRNOG00000076907"; transcript_id "ENSRNOG00000076907_tx_1"; exon_id "7_69501741_69501908_+"; exonnum "2"; txlen "839";
7	sraer114_mid	exon	69501741	69501908	0.0282529975734072	+	.	gene_id "ENSRNOG00000076907"; transcript_id "ENSRNOG00000076907_tx_10"; exon_id "7_69501741_69501908_+"; exonnum "2"; txlen "645";
7	sraer114_mid	exon	69501741	69501908	0.00102683498000752	+	.	gene_id "ENSRNOG00000076907"; transcript_id "ENSRNOG00000076907_tx_12"; exon_id "7_69501741_69501908_+"; exonnum "7"; txlen "1822";
7	sraer114_mid	exon	69501741	69501908	0.175492669796445	+	.	gene_id "ENSRNOG00000076907"; transcript_id "ENSRNOG00000076907_tx_2"; exon_id "7_69501741_69501908_+"; exonnum "2"; txlen "671";
7	sraer114_mid	exon	69501741	69501908	0.147840327526392	+	.	gene_id "ENSRNOG00000076907"; transcript_id "ENSRNOG00000076907_tx_3"; exon_id "7_69501741_69501908_+"; exonnum "3"; txlen "675";
7	sraer114_mid	exon	69501741	69501908	0.106194956810344	+	.	gene_id "ENSRNOG00000076907"; transcript_id "ENSRNOG00000076907_tx_5"; exon_id "7_69501741_69501908_+"; exonnum "3"; txlen "887";
7	sraer114_mid	exon	69501741	69501908	0.0933838919190813	+	.	gene_id "ENSRNOG00000076907"; transcript_id "ENSRNOG00000076907_tx_6"; exon_id "7_69501741_69501908_+"; exonnum "2"; txlen "785";
7	sraer114_mid	exon	69501741	69501908	0.0366563718149309	+	.	gene_id "ENSRNOG00000076907"; transcript_id "ENSRNOG00000076907_tx_7"; exon_id "7_69501741_69501908_+"; exonnum "3"; txlen "565";
7	sraer114_mid	exon	69501741	69501908	0.0330758899385319	+	.	gene_id "ENSRNOG00000076907"; transcript_id "ENSRNOG00000076907_tx_8"; exon_id "7_69501741_69501908_+"; exonnum "3"; txlen "659";
7	sraer114_mid	exon	69501741	69501908	0.0298485486353791	+	.	gene_id "ENSRNOG00000076907"; transcript_id "ENSRNOG00000076907_tx_9"; exon_id "7_69501741_69501908_+"; exonnum "2"; txlen "945";
7	ensembl	exon	69501741	69502675	0	+	.	gene_id "ENSRNOG00000076907"; gene_version "1"; transcript_id "ENSRNOT00000173583"; transcript_version "1"; exon_number "3"; gene_source "ensembl"; gene_biotype "lncRNA"; transcript_source "ensembl"; transcript_biotype "lncRNA"; exon_id "ENSRNOE00000788678"; exon_version "1"; tag "Ensembl_canonical";
7	sraer114_mid	exon	69502676	69502842	0.25014749895397	+	.	gene_id "ENSRNOG00000076907"; transcript_id "ENSRNOG00000076907_tx_1"; exon_id "7_69502676_69502842_+"; exonnum "3"; txlen "839";
7	sraer114_mid	exon	69502676	69502842	0.0282529975734072	+	.	gene_id "ENSRNOG00000076907"; transcript_id "ENSRNOG00000076907_tx_10"; exon_id "7_69502676_69502842_+"; exonnum "3"; txlen "645";
7	sraer114_mid	exon	69502676	69502842	0.00102683498000752	+	.	gene_id "ENSRNOG00000076907"; transcript_id "ENSRNOG00000076907_tx_12"; exon_id "7_69502676_69502842_+"; exonnum "8"; txlen "1822";
7	sraer114_mid	exon	69502676	69502842	0.175492669796445	+	.	gene_id "ENSRNOG00000076907"; transcript_id "ENSRNOG00000076907_tx_2"; exon_id "7_69502676_69502842_+"; exonnum "3"; txlen "671";
7	sraer114_mid	exon	69502676	69502842	0.147840327526392	+	.	gene_id "ENSRNOG00000076907"; transcript_id "ENSRNOG00000076907_tx_3"; exon_id "7_69502676_69502842_+"; exonnum "4"; txlen "675";
7	sraer114_mid	exon	69502676	69502842	0.106194956810344	+	.	gene_id "ENSRNOG00000076907"; transcript_id "ENSRNOG00000076907_tx_5"; exon_id "7_69502676_69502842_+"; exonnum "4"; txlen "887";
7	sraer114_mid	exon	69502676	69502842	0.0933838919190813	+	.	gene_id "ENSRNOG00000076907"; transcript_id "ENSRNOG00000076907_tx_6"; exon_id "7_69502676_69502842_+"; exonnum "3"; txlen "785";
7	sraer114_mid	exon	69502676	69502842	0.0366563718149309	+	.	gene_id "ENSRNOG00000076907"; transcript_id "ENSRNOG00000076907_tx_7"; exon_id "7_69502676_69502842_+"; exonnum "4"; txlen "565";
7	sraer114_mid	exon	69502676	69502842	0.0330758899385319	+	.	gene_id "ENSRNOG00000076907"; transcript_id "ENSRNOG00000076907_tx_8"; exon_id "7_69502676_69502842_+"; exonnum "4"; txlen "659";
7	sraer114_mid	exon	69502676	69502842	0.0298485486353791	+	.	gene_id "ENSRNOG00000076907"; transcript_id "ENSRNOG00000076907_tx_9"; exon_id "7_69502676_69502842_+"; exonnum "3"; txlen "945";
7	sraer114_ss	exon	69505682	69505956	0.25014749895397	+	.	gene_id "ENSRNOG00000076907"; transcript_id "ENSRNOG00000076907_tx_1"; exon_id "7_69505682_69505956_+"; exonnum "4"; txlen "839";
7	sraer114_ss	exon	69505682	69505956	0.0282529975734072	+	.	gene_id "ENSRNOG00000076907"; transcript_id "ENSRNOG00000076907_tx_10"; exon_id "7_69505682_69505956_+"; exonnum "4"; txlen "645";
7	sraer114_ss	exon	69505682	69505956	0.00102683498000752	+	.	gene_id "ENSRNOG00000076907"; transcript_id "ENSRNOG00000076907_tx_12"; exon_id "7_69505682_69505956_+"; exonnum "9"; txlen "1822";
7	sraer114_ss	exon	69505682	69505956	0.175492669796445	+	.	gene_id "ENSRNOG00000076907"; transcript_id "ENSRNOG00000076907_tx_2"; exon_id "7_69505682_69505956_+"; exonnum "4"; txlen "671";
7	sraer114_ss	exon	69505682	69505956	0.106194956810344	+	.	gene_id "ENSRNOG00000076907"; transcript_id "ENSRNOG00000076907_tx_5"; exon_id "7_69505682_69505956_+"; exonnum "5"; txlen "887";
7	sraer114_ss	exon	69505682	69505956	0.0933838919190813	+	.	gene_id "ENSRNOG00000076907"; transcript_id "ENSRNOG00000076907_tx_6"; exon_id "7_69505682_69505956_+"; exonnum "4"; txlen "785";
7	sraer114_ss	exon	69505682	69505956	0.0298485486353791	+	.	gene_id "ENSRNOG00000076907"; transcript_id "ENSRNOG00000076907_tx_9"; exon_id "7_69505682_69505956_+"; exonnum "4"; txlen "945";
7	ensembl	exon	69524574	69524710	0	+	.	gene_id "ENSRNOG00000073252"; gene_version "1"; transcript_id "ENSRNOT00000152554"; transcript_version "1"; exon_number "1"; gene_source "ensembl"; gene_biotype "lncRNA"; transcript_source "ensembl"; transcript_biotype "lncRNA"; exon_id "ENSRNOE00000698331"; exon_version "1"; tag "Ensembl_canonical";
7	ensembl	gene	69524574	69530564	0	+	.	gene_id "ENSRNOG00000073252"; gene_version "1"; gene_source "ensembl"; gene_biotype "lncRNA";
7	ensembl	transcript	69524574	69530564	0	+	.	gene_id "ENSRNOG00000073252"; gene_version "1"; transcript_id "ENSRNOT00000152554"; transcript_version "1"; gene_source "ensembl"; gene_biotype "lncRNA"; transcript_source "ensembl"; transcript_biotype "lncRNA"; tag "Ensembl_canonical";
7	ensembl	exon	69525033	69525645	0	+	.	gene_id "ENSRNOG00000073252"; gene_version "1"; transcript_id "ENSRNOT00000152554"; transcript_version "1"; exon_number "2"; gene_source "ensembl"; gene_biotype "lncRNA"; transcript_source "ensembl"; transcript_biotype "lncRNA"; exon_id "ENSRNOE00000694936"; exon_version "1"; tag "Ensembl_canonical";
7	ensembl	exon	69525180	69525645	0	+	.	gene_id "ENSRNOG00000073252"; gene_version "1"; transcript_id "ENSRNOT00000155966"; transcript_version "1"; exon_number "1"; gene_source "ensembl"; gene_biotype "lncRNA"; transcript_source "ensembl"; transcript_biotype "lncRNA"; exon_id "ENSRNOE00000730517"; exon_version "1";
7	ensembl	transcript	69525180	69528675	0	+	.	gene_id "ENSRNOG00000073252"; gene_version "1"; transcript_id "ENSRNOT00000155966"; transcript_version "1"; gene_source "ensembl"; gene_biotype "lncRNA"; transcript_source "ensembl"; transcript_biotype "lncRNA";
7	ensembl	exon	69526447	69526669	0	+	.	gene_id "ENSRNOG00000073252"; gene_version "1"; transcript_id "ENSRNOT00000152554"; transcript_version "1"; exon_number "3"; gene_source "ensembl"; gene_biotype "lncRNA"; transcript_source "ensembl"; transcript_biotype "lncRNA"; exon_id "ENSRNOE00000768591"; exon_version "1"; tag "Ensembl_canonical";
7	ensembl	exon	69526487	69526669	0	+	.	gene_id "ENSRNOG00000073252"; gene_version "1"; transcript_id "ENSRNOT00000155966"; transcript_version "1"; exon_number "2"; gene_source "ensembl"; gene_biotype "lncRNA"; transcript_source "ensembl"; transcript_biotype "lncRNA"; exon_id "ENSRNOE00000746505"; exon_version "1";
7	ensembl	exon	69528509	69528675	0	+	.	gene_id "ENSRNOG00000073252"; gene_version "1"; transcript_id "ENSRNOT00000155966"; transcript_version "1"; exon_number "3"; gene_source "ensembl"; gene_biotype "lncRNA"; transcript_source "ensembl"; transcript_biotype "lncRNA"; exon_id "ENSRNOE00000815795"; exon_version "1";
7	ensembl	exon	69528807	69528953	0	+	.	gene_id "ENSRNOG00000073252"; gene_version "1"; transcript_id "ENSRNOT00000152554"; transcript_version "1"; exon_number "4"; gene_source "ensembl"; gene_biotype "lncRNA"; transcript_source "ensembl"; transcript_biotype "lncRNA"; exon_id "ENSRNOE00000729055"; exon_version "1"; tag "Ensembl_canonical";
7	ensembl	exon	69529436	69529528	0	+	.	gene_id "ENSRNOG00000073252"; gene_version "1"; transcript_id "ENSRNOT00000152554"; transcript_version "1"; exon_number "5"; gene_source "ensembl"; gene_biotype "lncRNA"; transcript_source "ensembl"; transcript_biotype "lncRNA"; exon_id "ENSRNOE00000716257"; exon_version "1"; tag "Ensembl_canonical";
7	ensembl	exon	69530441	69530564	0	+	.	gene_id "ENSRNOG00000073252"; gene_version "1"; transcript_id "ENSRNOT00000152554"; transcript_version "1"; exon_number "6"; gene_source "ensembl"; gene_biotype "lncRNA"; transcript_source "ensembl"; transcript_biotype "lncRNA"; exon_id "ENSRNOE00000777706"; exon_version "1"; tag "Ensembl_canonical";
7	sraer114_es	exon	69590269	69590584	0.133152727385537	+	.	gene_id "sraer114_gene_26862"; transcript_id "sraer114_gene_26862_tx_1"; exon_id "7_69590269_69590584_+"; exonnum "1"; txlen "560";
7	sraer114_mid	exon	69591148	69591215	0.133152727385537	+	.	gene_id "sraer114_gene_26862"; transcript_id "sraer114_gene_26862_tx_1"; exon_id "7_69591148_69591215_+"; exonnum "2"; txlen "560";
7	sraer114_ss	exon	69594212	69594387	0.133152727385537	+	.	gene_id "sraer114_gene_26862"; transcript_id "sraer114_gene_26862_tx_1"; exon_id "7_69594212_69594387_+"; exonnum "3"; txlen "560";
7	ensembl	exon	69617440	69617783	0	+	.	gene_id "ENSRNOG00000071994"; gene_version "1"; transcript_id "ENSRNOT00000154765"; transcript_version "1"; exon_number "1"; gene_source "ensembl"; gene_biotype "lncRNA"; transcript_source "ensembl"; transcript_biotype "lncRNA"; exon_id "ENSRNOE00000697612"; exon_version "1"; tag "Ensembl_canonical";
7	ensembl	gene	69617440	69619045	0	+	.	gene_id "ENSRNOG00000071994"; gene_version "1"; gene_source "ensembl"; gene_biotype "lncRNA";
7	ensembl	transcript	69617440	69619045	0	+	.	gene_id "ENSRNOG00000071994"; gene_version "1"; transcript_id "ENSRNOT00000154765"; transcript_version "1"; gene_source "ensembl"; gene_biotype "lncRNA"; transcript_source "ensembl"; transcript_biotype "lncRNA"; tag "Ensembl_canonical";
7	sraer114_es	exon	69617865	69618124	0.0209404570249959	+	.	gene_id "ENSRNOG00000071994"; transcript_id "ENSRNOG00000071994_tx_2"; exon_id "7_69617865_69618124_+"; exonnum "1"; txlen "606";
7	ensembl	exon	69618341	69618425	0	+	.	gene_id "ENSRNOG00000071994"; gene_version "1"; transcript_id "ENSRNOT00000154765"; transcript_version "1"; exon_number "2"; gene_source "ensembl"; gene_biotype "lncRNA"; transcript_source "ensembl"; transcript_biotype "lncRNA"; exon_id "ENSRNOE00000704846"; exon_version "1"; tag "Ensembl_canonical";
7	ENSEMBL114_rn	exon	69618341	69618425	0.0209404570249959	+	.	gene_id "ENSRNOG00000071994"; transcript_id "ENSRNOG00000071994_tx_2"; exon_id "7_69618341_69618425_+"; exonnum "2"; txlen "606";
7	ensembl	exon	69618785	69619045	0	+	.	gene_id "ENSRNOG00000071994"; gene_version "1"; transcript_id "ENSRNOT00000154765"; transcript_version "1"; exon_number "3"; gene_source "ensembl"; gene_biotype "lncRNA"; transcript_source "ensembl"; transcript_biotype "lncRNA"; exon_id "ENSRNOE00000794373"; exon_version "1"; tag "Ensembl_canonical";
7	ENSEMBL114_rn	exon	69618785	69619045	0.0209404570249959	+	.	gene_id "ENSRNOG00000071994"; transcript_id "ENSRNOG00000071994_tx_2"; exon_id "7_69618785_69619045_+"; exonnum "3"; txlen "606";
7	ensembl	exon	69627138	69628593	0	+	.	gene_id "ENSRNOG00000077870"; gene_version "1"; transcript_id "ENSRNOT00000173362"; transcript_version "1"; exon_number "1"; gene_source "ensembl"; gene_biotype "lncRNA"; transcript_source "ensembl"; transcript_biotype "lncRNA"; exon_id "ENSRNOE00000755688"; exon_version "1"; tag "Ensembl_canonical";
7	ensembl	gene	69627138	69634019	0	+	.	gene_id "ENSRNOG00000077870"; gene_version "1"; gene_source "ensembl"; gene_biotype "lncRNA";
7	ensembl	transcript	69627138	69634019	0	+	.	gene_id "ENSRNOG00000077870"; gene_version "1"; transcript_id "ENSRNOT00000173362"; transcript_version "1"; gene_source "ensembl"; gene_biotype "lncRNA"; transcript_source "ensembl"; transcript_biotype "lncRNA"; tag "Ensembl_canonical";
7	ensembl	exon	69627150	69628593	0	+	.	gene_id "ENSRNOG00000077870"; gene_version "1"; transcript_id "ENSRNOT00000128435"; transcript_version "1"; exon_number "1"; gene_source "ensembl"; gene_biotype "lncRNA"; transcript_source "ensembl"; transcript_biotype "lncRNA"; exon_id "ENSRNOE00000705640"; exon_version "1";
7	ENSEMBL114_rn	exon	69627150	69628593	0.0655722129200752	+	.	gene_id "ENSRNOG00000077870"; transcript_id "ENSRNOG00000077870_tx_2"; exon_id "7_69627150_69628593_+"; exonnum "1"; txlen "1885";
7	ENSEMBL114_rn	exon	69627150	69628593	0.0542666589683381	+	.	gene_id "ENSRNOG00000077870"; transcript_id "ENSRNOG00000077870_tx_3"; exon_id "7_69627150_69628593_+"; exonnum "1"; txlen "1859";
7	ensembl	transcript	69627150	69630052	0	+	.	gene_id "ENSRNOG00000077870"; gene_version "1"; transcript_id "ENSRNOT00000128435"; transcript_version "1"; gene_source "ensembl"; gene_biotype "lncRNA"; transcript_source "ensembl"; transcript_biotype "lncRNA";
7	ensembl	exon	69629351	69630052	0	+	.	gene_id "ENSRNOG00000077870"; gene_version "1"; transcript_id "ENSRNOT00000128435"; transcript_version "1"; exon_number "2"; gene_source "ensembl"; gene_biotype "lncRNA"; transcript_source "ensembl"; transcript_biotype "lncRNA"; exon_id "ENSRNOE00000727831"; exon_version "1";
7	sraer114_mid	exon	69630600	69630730	0.0655722129200752	+	.	gene_id "ENSRNOG00000077870"; transcript_id "ENSRNOG00000077870_tx_2"; exon_id "7_69630600_69630730_+"; exonnum "2"; txlen "1885";
7	sraer114_mid	exon	69630600	69630730	0.0542666589683381	+	.	gene_id "ENSRNOG00000077870"; transcript_id "ENSRNOG00000077870_tx_3"; exon_id "7_69630600_69630730_+"; exonnum "2"; txlen "1859";
7	ensembl	exon	69630600	69634019	0	+	.	gene_id "ENSRNOG00000077870"; gene_version "1"; transcript_id "ENSRNOT00000173362"; transcript_version "1"; exon_number "2"; gene_source "ensembl"; gene_biotype "lncRNA"; transcript_source "ensembl"; transcript_biotype "lncRNA"; exon_id "ENSRNOE00000800491"; exon_version "1"; tag "Ensembl_canonical";
7	sraer114_mid	exon	69635613	69635669	0.0655722129200752	+	.	gene_id "ENSRNOG00000077870"; transcript_id "ENSRNOG00000077870_tx_2"; exon_id "7_69635613_69635669_+"; exonnum "3"; txlen "1885";
7	sraer114_mid	exon	69635613	69635669	0.0542666589683381	+	.	gene_id "ENSRNOG00000077870"; transcript_id "ENSRNOG00000077870_tx_3"; exon_id "7_69635613_69635669_+"; exonnum "3"; txlen "1859";
7	sraer114_ss	exon	69636877	69637129	0.0655722129200752	+	.	gene_id "ENSRNOG00000077870"; transcript_id "ENSRNOG00000077870_tx_2"; exon_id "7_69636877_69637129_+"; exonnum "4"; txlen "1885";
7	ensembl	exon	69637683	69637781	0	+	.	gene_id "ENSRNOG00000077266"; gene_version "1"; transcript_id "ENSRNOT00000129670"; transcript_version "1"; exon_number "1"; gene_source "ensembl"; gene_biotype "lncRNA"; transcript_source "ensembl"; transcript_biotype "lncRNA"; exon_id "ENSRNOE00000812541"; exon_version "1"; tag "Ensembl_canonical";
7	ensembl	gene	69637683	69644581	0	+	.	gene_id "ENSRNOG00000077266"; gene_version "1"; gene_source "ensembl"; gene_biotype "lncRNA";
7	ensembl	transcript	69637683	69644581	0	+	.	gene_id "ENSRNOG00000077266"; gene_version "1"; transcript_id "ENSRNOT00000129670"; transcript_version "1"; gene_source "ensembl"; gene_biotype "lncRNA"; transcript_source "ensembl"; transcript_biotype "lncRNA"; tag "Ensembl_canonical";
7	ensembl	exon	69641632	69644581	0	+	.	gene_id "ENSRNOG00000077266"; gene_version "1"; transcript_id "ENSRNOT00000129670"; transcript_version "1"; exon_number "2"; gene_source "ensembl"; gene_biotype "lncRNA"; transcript_source "ensembl"; transcript_biotype "lncRNA"; exon_id "ENSRNOE00000683033"; exon_version "1"; tag "Ensembl_canonical";
7	sraer114_ss	exon	69655203	69655429	0.0542666589683381	+	.	gene_id "ENSRNOG00000077870"; transcript_id "ENSRNOG00000077870_tx_3"; exon_id "7_69655203_69655429_+"; exonnum "4"; txlen "1859";
7	sraer114_es	exon	69696630	69697392	0.00569658558582126	+	.	gene_id "sraer114_gene_12363"; transcript_id "sraer114_gene_12363_tx_1"; exon_id "7_69696630_69697392_+"; exonnum "1"; txlen "1205";
7	sraer114_es	exon	69696630	69697392	0.00445883449550867	+	.	gene_id "sraer114_gene_12363"; transcript_id "sraer114_gene_12363_tx_2"; exon_id "7_69696630_69697392_+"; exonnum "1"; txlen "1441";
7	sraer114_es	exon	69696630	69697392	0.00244139382249482	+	.	gene_id "sraer114_gene_12363"; transcript_id "sraer114_gene_12363_tx_3"; exon_id "7_69696630_69697392_+"; exonnum "1"; txlen "875";
7	sraer114_mid	exon	69697731	69698060	0.00569658558582126	+	.	gene_id "sraer114_gene_12363"; transcript_id "sraer114_gene_12363_tx_1"; exon_id "7_69697731_69698060_+"; exonnum "2"; txlen "1205";
7	sraer114_mid	exon	69697731	69698060	0.00445883449550867	+	.	gene_id "sraer114_gene_12363"; transcript_id "sraer114_gene_12363_tx_2"; exon_id "7_69697731_69698060_+"; exonnum "2"; txlen "1441";
7	sraer114_mid	exon	69698890	69699001	0.00569658558582126	+	.	gene_id "sraer114_gene_12363"; transcript_id "sraer114_gene_12363_tx_1"; exon_id "7_69698890_69699001_+"; exonnum "3"; txlen "1205";
7	sraer114_mid	exon	69698890	69699001	0.00244139382249482	+	.	gene_id "sraer114_gene_12363"; transcript_id "sraer114_gene_12363_tx_3"; exon_id "7_69698890_69699001_+"; exonnum "2"; txlen "875";
7	sraer114_mid	exon	69699290	69699371	0.00445883449550867	+	.	gene_id "sraer114_gene_12363"; transcript_id "sraer114_gene_12363_tx_2"; exon_id "7_69699290_69699371_+"; exonnum "3"; txlen "1441";
7	sraer114_ss	exon	69704790	69705055	0.00445883449550867	+	.	gene_id "sraer114_gene_12363"; transcript_id "sraer114_gene_12363_tx_2"; exon_id "7_69704790_69705055_+"; exonnum "4"; txlen "1441";
7	sraer114_es	exon	69706879	69706959	0.144259391325097	+	.	gene_id "sraer114_gene_19269"; transcript_id "sraer114_gene_19269_tx_1"; exon_id "7_69706879_69706959_+"; exonnum "1"; txlen "711";
7	sraer114_es	exon	69706879	69706959	0.0473292504090866	+	.	gene_id "sraer114_gene_19269"; transcript_id "sraer114_gene_19269_tx_2"; exon_id "7_69706879_69706959_+"; exonnum "1"; txlen "1274";
7	sraer114_es	exon	69706879	69706959	0.0261823443070721	+	.	gene_id "sraer114_gene_19269"; transcript_id "sraer114_gene_19269_tx_5"; exon_id "7_69706879_69706959_+"; exonnum "1"; txlen "616";
7	sraer114_es	exon	69713353	69713383	0.0440634275269303	+	.	gene_id "sraer114_gene_19269"; transcript_id "sraer114_gene_19269_tx_3"; exon_id "7_69713353_69713383_+"; exonnum "1"; txlen "661";
7	sraer114_es	exon	69713353	69713383	0.0387564301476289	+	.	gene_id "sraer114_gene_19269"; transcript_id "sraer114_gene_19269_tx_4"; exon_id "7_69713353_69713383_+"; exonnum "1"; txlen "1224";
7	sraer114_mid	exon	69715173	69715302	0.144259391325097	+	.	gene_id "sraer114_gene_19269"; transcript_id "sraer114_gene_19269_tx_1"; exon_id "7_69715173_69715302_+"; exonnum "2"; txlen "711";
7	sraer114_mid	exon	69715173	69715302	0.0473292504090866	+	.	gene_id "sraer114_gene_19269"; transcript_id "sraer114_gene_19269_tx_2"; exon_id "7_69715173_69715302_+"; exonnum "2"; txlen "1274";
7	sraer114_mid	exon	69715173	69715302	0.0440634275269303	+	.	gene_id "sraer114_gene_19269"; transcript_id "sraer114_gene_19269_tx_3"; exon_id "7_69715173_69715302_+"; exonnum "2"; txlen "661";
7	sraer114_mid	exon	69715173	69715302	0.0387564301476289	+	.	gene_id "sraer114_gene_19269"; transcript_id "sraer114_gene_19269_tx_4"; exon_id "7_69715173_69715302_+"; exonnum "2"; txlen "1224";
7	sraer114_mid	exon	69715173	69715302	0.0261823443070721	+	.	gene_id "sraer114_gene_19269"; transcript_id "sraer114_gene_19269_tx_5"; exon_id "7_69715173_69715302_+"; exonnum "2"; txlen "616";
7	sraer114_mid	exon	69716556	69717118	0.0473292504090866	+	.	gene_id "sraer114_gene_19269"; transcript_id "sraer114_gene_19269_tx_2"; exon_id "7_69716556_69717118_+"; exonnum "3"; txlen "1274";
7	sraer114_mid	exon	69716556	69717118	0.0387564301476289	+	.	gene_id "sraer114_gene_19269"; transcript_id "sraer114_gene_19269_tx_4"; exon_id "7_69716556_69717118_+"; exonnum "3"; txlen "1224";
7	sraer114_mid	exon	69718671	69718830	0.144259391325097	+	.	gene_id "sraer114_gene_19269"; transcript_id "sraer114_gene_19269_tx_1"; exon_id "7_69718671_69718830_+"; exonnum "3"; txlen "711";
7	sraer114_mid	exon	69718671	69718830	0.0473292504090866	+	.	gene_id "sraer114_gene_19269"; transcript_id "sraer114_gene_19269_tx_2"; exon_id "7_69718671_69718830_+"; exonnum "4"; txlen "1274";
7	sraer114_mid	exon	69718671	69718830	0.0440634275269303	+	.	gene_id "sraer114_gene_19269"; transcript_id "sraer114_gene_19269_tx_3"; exon_id "7_69718671_69718830_+"; exonnum "3"; txlen "661";
7	sraer114_mid	exon	69718671	69718830	0.0387564301476289	+	.	gene_id "sraer114_gene_19269"; transcript_id "sraer114_gene_19269_tx_4"; exon_id "7_69718671_69718830_+"; exonnum "4"; txlen "1224";
7	sraer114_mid	exon	69718766	69718830	0.0261823443070721	+	.	gene_id "sraer114_gene_19269"; transcript_id "sraer114_gene_19269_tx_5"; exon_id "7_69718766_69718830_+"; exonnum "3"; txlen "616";
7	sraer114_ss	exon	69719023	69719362	0.144259391325097	+	.	gene_id "sraer114_gene_19269"; transcript_id "sraer114_gene_19269_tx_1"; exon_id "7_69719023_69719362_+"; exonnum "4"; txlen "711";
7	sraer114_ss	exon	69719023	69719362	0.0473292504090866	+	.	gene_id "sraer114_gene_19269"; transcript_id "sraer114_gene_19269_tx_2"; exon_id "7_69719023_69719362_+"; exonnum "5"; txlen "1274";
7	sraer114_ss	exon	69719023	69719362	0.0440634275269303	+	.	gene_id "sraer114_gene_19269"; transcript_id "sraer114_gene_19269_tx_3"; exon_id "7_69719023_69719362_+"; exonnum "4"; txlen "661";
7	sraer114_ss	exon	69719023	69719362	0.0387564301476289	+	.	gene_id "sraer114_gene_19269"; transcript_id "sraer114_gene_19269_tx_4"; exon_id "7_69719023_69719362_+"; exonnum "5"; txlen "1224";
7	sraer114_ss	exon	69719023	69719362	0.0261823443070721	+	.	gene_id "sraer114_gene_19269"; transcript_id "sraer114_gene_19269_tx_5"; exon_id "7_69719023_69719362_+"; exonnum "4"; txlen "616";
7	sraer114_es	exon	69757872	69757926	0.153099059722062	+	.	gene_id "sraer114_gene_17902"; transcript_id "sraer114_gene_17902_tx_3"; exon_id "7_69757872_69757926_+"; exonnum "1"; txlen "785";
7	sraer114_es	exon	69757872	69757926	0.151805539578581	+	.	gene_id "sraer114_gene_17902"; transcript_id "sraer114_gene_17902_tx_4"; exon_id "7_69757872_69757926_+"; exonnum "1"; txlen "555";
7	sraer114_ss	exon	69759160	69759889	0.153099059722062	+	.	gene_id "sraer114_gene_17902"; transcript_id "sraer114_gene_17902_tx_3"; exon_id "7_69759160_69759889_+"; exonnum "2"; txlen "785";
7	sraer114_es	exon	69772121	69772273	0.0604190121373679	+	.	gene_id "sraer114_gene_17902"; transcript_id "sraer114_gene_17902_tx_6"; exon_id "7_69772121_69772273_+"; exonnum "1"; txlen "860";
7	sraer114_mid	exon	69773618	69773759	0.0604190121373679	+	.	gene_id "sraer114_gene_17902"; transcript_id "sraer114_gene_17902_tx_6"; exon_id "7_69773618_69773759_+"; exonnum "2"; txlen "860";
7	sraer114_es	exon	69781246	69781364	0.41209852398093	+	.	gene_id "sraer114_gene_17902"; transcript_id "sraer114_gene_17902_tx_1"; exon_id "7_69781246_69781364_+"; exonnum "1"; txlen "619";
7	sraer114_es	exon	69781246	69781364	0.17944463267086	+	.	gene_id "sraer114_gene_17902"; transcript_id "sraer114_gene_17902_tx_2"; exon_id "7_69781246_69781364_+"; exonnum "1"; txlen "684";
7	sraer114_es	exon	69781246	69781364	0.0535430423744827	+	.	gene_id "sraer114_gene_17902"; transcript_id "sraer114_gene_17902_tx_7"; exon_id "7_69781246_69781364_+"; exonnum "1"; txlen "699";
7	sraer114_es	exon	69781246	69781364	0.0453056512399469	+	.	gene_id "sraer114_gene_17902"; transcript_id "sraer114_gene_17902_tx_8"; exon_id "7_69781246_69781364_+"; exonnum "1"; txlen "764";
7	sraer114_mid	exon	69782043	69782122	0.0535430423744827	+	.	gene_id "sraer114_gene_17902"; transcript_id "sraer114_gene_17902_tx_7"; exon_id "7_69782043_69782122_+"; exonnum "2"; txlen "699";
7	sraer114_mid	exon	69782043	69782122	0.0453056512399469	+	.	gene_id "sraer114_gene_17902"; transcript_id "sraer114_gene_17902_tx_8"; exon_id "7_69782043_69782122_+"; exonnum "2"; txlen "764";
7	sraer114_ss	exon	69785782	69786346	0.17944463267086	+	.	gene_id "sraer114_gene_17902"; transcript_id "sraer114_gene_17902_tx_2"; exon_id "7_69785782_69786346_+"; exonnum "2"; txlen "684";
7	sraer114_ss	exon	69785782	69786346	0.0604190121373679	+	.	gene_id "sraer114_gene_17902"; transcript_id "sraer114_gene_17902_tx_6"; exon_id "7_69785782_69786346_+"; exonnum "3"; txlen "860";
7	sraer114_ss	exon	69785782	69786346	0.0453056512399469	+	.	gene_id "sraer114_gene_17902"; transcript_id "sraer114_gene_17902_tx_8"; exon_id "7_69785782_69786346_+"; exonnum "3"; txlen "764";
7	sraer114_ss	exon	69786657	69787156	0.41209852398093	+	.	gene_id "sraer114_gene_17902"; transcript_id "sraer114_gene_17902_tx_1"; exon_id "7_69786657_69787156_+"; exonnum "2"; txlen "619";
7	sraer114_ss	exon	69786657	69787156	0.151805539578581	+	.	gene_id "sraer114_gene_17902"; transcript_id "sraer114_gene_17902_tx_4"; exon_id "7_69786657_69787156_+"; exonnum "2"; txlen "555";
7	sraer114_ss	exon	69786657	69787156	0.0535430423744827	+	.	gene_id "sraer114_gene_17902"; transcript_id "sraer114_gene_17902_tx_7"; exon_id "7_69786657_69787156_+"; exonnum "3"; txlen "699";
7	sraer114_es	exon	69936784	69936820	0.0048407934771783	+	.	gene_id "ENSRNOG00000079374"; transcript_id "ENSRNOG00000079374_tx_14"; exon_id "7_69936784_69936820_+"; exonnum "1"; txlen "632";
7	sraer114_ss	exon	69940831	69941425	0.0048407934771783	+	.	gene_id "ENSRNOG00000079374"; transcript_id "ENSRNOG00000079374_tx_14"; exon_id "7_69940831_69941425_+"; exonnum "2"; txlen "632";
7	sraer114_es	exon	69941966	69942174	0.00267564541078856	+	.	gene_id "ENSRNOG00000079374"; transcript_id "ENSRNOG00000079374_tx_17"; exon_id "7_69941966_69942174_+"; exonnum "1"; txlen "580";
7	sraer114_es	exon	69941966	69942174	0.00267564541078856	+	.	gene_id "ENSRNOG00000079374"; transcript_id "ENSRNOG00000079374_tx_18"; exon_id "7_69941966_69942174_+"; exonnum "1"; txlen "685";
7	sraer114_es	exon	69941966	69942174	0.00165460417993001	+	.	gene_id "ENSRNOG00000079374"; transcript_id "ENSRNOG00000079374_tx_28"; exon_id "7_69941966_69942174_+"; exonnum "1"; txlen "848";
7	sraer114_mid	exon	69943979	69944141	0.00266275227525825	+	.	gene_id "ENSRNOG00000079374"; transcript_id "ENSRNOG00000079374_tx_20"; exon_id "7_69943979_69944141_+"; exonnum "1"; txlen "563";
7	sraer114_mid	exon	69943979	69944141	0.00266275227525825	+	.	gene_id "ENSRNOG00000079374"; transcript_id "ENSRNOG00000079374_tx_22"; exon_id "7_69943979_69944141_+"; exonnum "1"; txlen "520";
7	sraer114_mid	exon	69943979	69944141	0.00213337093071162	+	.	gene_id "ENSRNOG00000079374"; transcript_id "ENSRNOG00000079374_tx_23"; exon_id "7_69943979_69944141_+"; exonnum "1"; txlen "584";
7	sraer114_mid	exon	69943979	69944141	0.00165460417993001	+	.	gene_id "ENSRNOG00000079374"; transcript_id "ENSRNOG00000079374_tx_28"; exon_id "7_69943979_69944141_+"; exonnum "2"; txlen "848";
7	sraer114_es	exon	69956311	69956351	0.015144534529477	+	.	gene_id "ENSRNOG00000079374"; transcript_id "ENSRNOG00000079374_tx_6"; exon_id "7_69956311_69956351_+"; exonnum "1"; txlen "1976";
7	ensembl	exon	69957996	69958152	0	+	.	gene_id "ENSRNOG00000079374"; gene_version "1"; transcript_id "ENSRNOT00000133344"; transcript_version "1"; exon_number "1"; gene_source "ensembl"; gene_biotype "lncRNA"; transcript_source "ensembl"; transcript_biotype "lncRNA"; exon_id "ENSRNOE00000805306"; exon_version "1";
7	ENSEMBL114_rn	exon	69957996	69958152	0.00923013110699946	+	.	gene_id "ENSRNOG00000079374"; transcript_id "ENSRNOG00000079374_tx_10"; exon_id "7_69957996_69958152_+"; exonnum "1"; txlen "720";
7	ENSEMBL114_rn	exon	69957996	69958152	0.00683229720735127	+	.	gene_id "ENSRNOG00000079374"; transcript_id "ENSRNOG00000079374_tx_13"; exon_id "7_69957996_69958152_+"; exonnum "1"; txlen "514";
7	ENSEMBL114_rn	exon	69957996	69958152	0.0302367444979586	+	.	gene_id "ENSRNOG00000079374"; transcript_id "ENSRNOG00000079374_tx_3"; exon_id "7_69957996_69958152_+"; exonnum "1"; txlen "2092";
7	ENSEMBL114_rn	exon	69957996	69958152	0.0168610778663537	+	.	gene_id "ENSRNOG00000079374"; transcript_id "ENSRNOG00000079374_tx_4"; exon_id "7_69957996_69958152_+"; exonnum "1"; txlen "615";
7	ENSEMBL114_rn	exon	69957996	69958152	0.011474996230829	+	.	gene_id "ENSRNOG00000079374"; transcript_id "ENSRNOG00000079374_tx_9"; exon_id "7_69957996_69958152_+"; exonnum "1"; txlen "561";
7	ensembl	gene	69957996	69988152	0	+	.	gene_id "ENSRNOG00000079374"; gene_version "1"; gene_source "ensembl"; gene_biotype "lncRNA";
7	ensembl	transcript	69957996	69988152	0	+	.	gene_id "ENSRNOG00000079374"; gene_version "1"; transcript_id "ENSRNOT00000133344"; transcript_version "1"; gene_source "ensembl"; gene_biotype "lncRNA"; transcript_source "ensembl"; transcript_biotype "lncRNA";
7	ensembl	exon	69958333	69958412	0	+	.	gene_id "ENSRNOG00000079374"; gene_version "1"; transcript_id "ENSRNOT00000127734"; transcript_version "1"; exon_number "1"; gene_source "ensembl"; gene_biotype "lncRNA"; transcript_source "ensembl"; transcript_biotype "lncRNA"; exon_id "ENSRNOE00000692588"; exon_version "1";
7	ensembl	transcript	69958333	69971941	0	+	.	gene_id "ENSRNOG00000079374"; gene_version "1"; transcript_id "ENSRNOT00000127734"; transcript_version "1"; gene_source "ensembl"; gene_biotype "lncRNA"; transcript_source "ensembl"; transcript_biotype "lncRNA";
7	ensembl	exon	69958900	69959050	0	+	.	gene_id "ENSRNOG00000079374"; gene_version "1"; transcript_id "ENSRNOT00000140629"; transcript_version "1"; exon_number "1"; gene_source "ensembl"; gene_biotype "lncRNA"; transcript_source "ensembl"; transcript_biotype "lncRNA"; exon_id "ENSRNOE00000765641"; exon_version "1"; tag "Ensembl_canonical";
7	ensembl	transcript	69958900	69988152	0	+	.	gene_id "ENSRNOG00000079374"; gene_version "1"; transcript_id "ENSRNOT00000140629"; transcript_version "1"; gene_source "ensembl"; gene_biotype "lncRNA"; transcript_source "ensembl"; transcript_biotype "lncRNA"; tag "Ensembl_canonical";
7	ensembl	exon	69958964	69959050	0	+	.	gene_id "ENSRNOG00000079374"; gene_version "1"; transcript_id "ENSRNOT00000133344"; transcript_version "1"; exon_number "2"; gene_source "ensembl"; gene_biotype "lncRNA"; transcript_source "ensembl"; transcript_biotype "lncRNA"; exon_id "ENSRNOE00000695508"; exon_version "1";
7	ensembl	exon	69958964	69959050	0	+	.	gene_id "ENSRNOG00000079374"; gene_version "1"; transcript_id "ENSRNOT00000127734"; transcript_version "1"; exon_number "2"; gene_source "ensembl"; gene_biotype "lncRNA"; transcript_source "ensembl"; transcript_biotype "lncRNA"; exon_id "ENSRNOE00000695508"; exon_version "1";
7	ENSEMBL114_rn	exon	69958964	69959050	0.00923013110699946	+	.	gene_id "ENSRNOG00000079374"; transcript_id "ENSRNOG00000079374_tx_10"; exon_id "7_69958964_69959050_+"; exonnum "2"; txlen "720";
7	ENSEMBL114_rn	exon	69958964	69959050	0.00683229720735127	+	.	gene_id "ENSRNOG00000079374"; transcript_id "ENSRNOG00000079374_tx_13"; exon_id "7_69958964_69959050_+"; exonnum "2"; txlen "514";
7	ENSEMBL114_rn	exon	69958964	69959050	0.00266275227525825	+	.	gene_id "ENSRNOG00000079374"; transcript_id "ENSRNOG00000079374_tx_20"; exon_id "7_69958964_69959050_+"; exonnum "2"; txlen "563";
7	ENSEMBL114_rn	exon	69958964	69959050	0.00266275227525825	+	.	gene_id "ENSRNOG00000079374"; transcript_id "ENSRNOG00000079374_tx_22"; exon_id "7_69958964_69959050_+"; exonnum "2"; txlen "520";
7	ENSEMBL114_rn	exon	69958964	69959050	0.0302367444979586	+	.	gene_id "ENSRNOG00000079374"; transcript_id "ENSRNOG00000079374_tx_3"; exon_id "7_69958964_69959050_+"; exonnum "2"; txlen "2092";
7	ENSEMBL114_rn	exon	69958964	69959050	0.0168610778663537	+	.	gene_id "ENSRNOG00000079374"; transcript_id "ENSRNOG00000079374_tx_4"; exon_id "7_69958964_69959050_+"; exonnum "2"; txlen "615";
7	ENSEMBL114_rn	exon	69958964	69959050	0.015144534529477	+	.	gene_id "ENSRNOG00000079374"; transcript_id "ENSRNOG00000079374_tx_6"; exon_id "7_69958964_69959050_+"; exonnum "2"; txlen "1976";
7	ENSEMBL114_rn	exon	69958964	69959050	0.011474996230829	+	.	gene_id "ENSRNOG00000079374"; transcript_id "ENSRNOG00000079374_tx_9"; exon_id "7_69958964_69959050_+"; exonnum "2"; txlen "561";
7	sraer114_ss	exon	69961796	69963643	0.0302367444979586	+	.	gene_id "ENSRNOG00000079374"; transcript_id "ENSRNOG00000079374_tx_3"; exon_id "7_69961796_69963643_+"; exonnum "3"; txlen "2092";
7	sraer114_ss	exon	69961796	69963643	0.015144534529477	+	.	gene_id "ENSRNOG00000079374"; transcript_id "ENSRNOG00000079374_tx_6"; exon_id "7_69961796_69963643_+"; exonnum "3"; txlen "1976";
7	ensembl	exon	69969520	69969565	0	+	.	gene_id "ENSRNOG00000079374"; gene_version "1"; transcript_id "ENSRNOT00000133344"; transcript_version "1"; exon_number "3"; gene_source "ensembl"; gene_biotype "lncRNA"; transcript_source "ensembl"; transcript_biotype "lncRNA"; exon_id "ENSRNOE00000677346"; exon_version "1";
7	ensembl	exon	69969520	69969565	0	+	.	gene_id "ENSRNOG00000079374"; gene_version "1"; transcript_id "ENSRNOT00000127734"; transcript_version "1"; exon_number "3"; gene_source "ensembl"; gene_biotype "lncRNA"; transcript_source "ensembl"; transcript_biotype "lncRNA"; exon_id "ENSRNOE00000677346"; exon_version "1";
7	ensembl	exon	69969520	69969565	0	+	.	gene_id "ENSRNOG00000079374"; gene_version "1"; transcript_id "ENSRNOT00000140629"; transcript_version "1"; exon_number "2"; gene_source "ensembl"; gene_biotype "lncRNA"; transcript_source "ensembl"; transcript_biotype "lncRNA"; exon_id "ENSRNOE00000677346"; exon_version "1"; tag "Ensembl_canonical";
7	ENSEMBL114_rn	exon	69969520	69969565	0.00923013110699946	+	.	gene_id "ENSRNOG00000079374"; transcript_id "ENSRNOG00000079374_tx_10"; exon_id "7_69969520_69969565_+"; exonnum "3"; txlen "720";
7	ENSEMBL114_rn	exon	69969520	69969565	0.00683229720735127	+	.	gene_id "ENSRNOG00000079374"; transcript_id "ENSRNOG00000079374_tx_13"; exon_id "7_69969520_69969565_+"; exonnum "3"; txlen "514";
7	ENSEMBL114_rn	exon	69969520	69969565	0.00267564541078856	+	.	gene_id "ENSRNOG00000079374"; transcript_id "ENSRNOG00000079374_tx_17"; exon_id "7_69969520_69969565_+"; exonnum "2"; txlen "580";
7	ENSEMBL114_rn	exon	69969520	69969565	0.00267564541078856	+	.	gene_id "ENSRNOG00000079374"; transcript_id "ENSRNOG00000079374_tx_18"; exon_id "7_69969520_69969565_+"; exonnum "2"; txlen "685";
7	ENSEMBL114_rn	exon	69969520	69969565	0.00266275227525825	+	.	gene_id "ENSRNOG00000079374"; transcript_id "ENSRNOG00000079374_tx_20"; exon_id "7_69969520_69969565_+"; exonnum "3"; txlen "563";
7	ENSEMBL114_rn	exon	69969520	69969565	0.00266275227525825	+	.	gene_id "ENSRNOG00000079374"; transcript_id "ENSRNOG00000079374_tx_22"; exon_id "7_69969520_69969565_+"; exonnum "3"; txlen "520";
7	ENSEMBL114_rn	exon	69969520	69969565	0.00213337093071162	+	.	gene_id "ENSRNOG00000079374"; transcript_id "ENSRNOG00000079374_tx_23"; exon_id "7_69969520_69969565_+"; exonnum "2"; txlen "584";
7	ENSEMBL114_rn	exon	69969520	69969565	0.00165460417993001	+	.	gene_id "ENSRNOG00000079374"; transcript_id "ENSRNOG00000079374_tx_28"; exon_id "7_69969520_69969565_+"; exonnum "3"; txlen "848";
7	ENSEMBL114_rn	exon	69969520	69969565	0.0168610778663537	+	.	gene_id "ENSRNOG00000079374"; transcript_id "ENSRNOG00000079374_tx_4"; exon_id "7_69969520_69969565_+"; exonnum "3"; txlen "615";
7	ENSEMBL114_rn	exon	69969520	69969565	0.011474996230829	+	.	gene_id "ENSRNOG00000079374"; transcript_id "ENSRNOG00000079374_tx_9"; exon_id "7_69969520_69969565_+"; exonnum "3"; txlen "561";
7	ensembl	exon	69971541	69971645	0	+	.	gene_id "ENSRNOG00000079374"; gene_version "1"; transcript_id "ENSRNOT00000127734"; transcript_version "1"; exon_number "4"; gene_source "ensembl"; gene_biotype "lncRNA"; transcript_source "ensembl"; transcript_biotype "lncRNA"; exon_id "ENSRNOE00000750059"; exon_version "1";
7	ENSEMBL114_rn	exon	69971541	69971645	0.00923013110699946	+	.	gene_id "ENSRNOG00000079374"; transcript_id "ENSRNOG00000079374_tx_10"; exon_id "7_69971541_69971645_+"; exonnum "4"; txlen "720";
7	ENSEMBL114_rn	exon	69971541	69971645	0.00267564541078856	+	.	gene_id "ENSRNOG00000079374"; transcript_id "ENSRNOG00000079374_tx_18"; exon_id "7_69971541_69971645_+"; exonnum "3"; txlen "685";
7	ENSEMBL114_rn	exon	69971541	69971645	0.00213337093071162	+	.	gene_id "ENSRNOG00000079374"; transcript_id "ENSRNOG00000079374_tx_23"; exon_id "7_69971541_69971645_+"; exonnum "3"; txlen "584";
7	ENSEMBL114_rn	exon	69971541	69971645	0.00165460417993001	+	.	gene_id "ENSRNOG00000079374"; transcript_id "ENSRNOG00000079374_tx_28"; exon_id "7_69971541_69971645_+"; exonnum "4"; txlen "848";
7	ENSEMBL114_rn	exon	69971541	69971645	0.011474996230829	+	.	gene_id "ENSRNOG00000079374"; transcript_id "ENSRNOG00000079374_tx_9"; exon_id "7_69971541_69971645_+"; exonnum "4"; txlen "561";
7	sraer114_mid	exon	69971541	69971706	0.00683229720735127	+	.	gene_id "ENSRNOG00000079374"; transcript_id "ENSRNOG00000079374_tx_13"; exon_id "7_69971541_69971706_+"; exonnum "4"; txlen "514";
7	sraer114_mid	exon	69971541	69971706	0.00266275227525825	+	.	gene_id "ENSRNOG00000079374"; transcript_id "ENSRNOG00000079374_tx_22"; exon_id "7_69971541_69971706_+"; exonnum "4"; txlen "520";
7	sraer114_mid	exon	69971800	69971857	0.00923013110699946	+	.	gene_id "ENSRNOG00000079374"; transcript_id "ENSRNOG00000079374_tx_10"; exon_id "7_69971800_69971857_+"; exonnum "5"; txlen "720";
7	sraer114_mid	exon	69971800	69971857	0.00683229720735127	+	.	gene_id "ENSRNOG00000079374"; transcript_id "ENSRNOG00000079374_tx_13"; exon_id "7_69971800_69971857_+"; exonnum "5"; txlen "514";
7	sraer114_mid	exon	69971800	69971857	0.00267564541078856	+	.	gene_id "ENSRNOG00000079374"; transcript_id "ENSRNOG00000079374_tx_17"; exon_id "7_69971800_69971857_+"; exonnum "3"; txlen "580";
7	sraer114_mid	exon	69971800	69971857	0.00267564541078856	+	.	gene_id "ENSRNOG00000079374"; transcript_id "ENSRNOG00000079374_tx_18"; exon_id "7_69971800_69971857_+"; exonnum "4"; txlen "685";
7	sraer114_mid	exon	69971800	69971857	0.00266275227525825	+	.	gene_id "ENSRNOG00000079374"; transcript_id "ENSRNOG00000079374_tx_22"; exon_id "7_69971800_69971857_+"; exonnum "5"; txlen "520";
7	sraer114_mid	exon	69971800	69971857	0.00213337093071162	+	.	gene_id "ENSRNOG00000079374"; transcript_id "ENSRNOG00000079374_tx_23"; exon_id "7_69971800_69971857_+"; exonnum "4"; txlen "584";
7	sraer114_mid	exon	69971800	69971857	0.00165460417993001	+	.	gene_id "ENSRNOG00000079374"; transcript_id "ENSRNOG00000079374_tx_28"; exon_id "7_69971800_69971857_+"; exonnum "5"; txlen "848";
7	sraer114_mid	exon	69971800	69971857	0.0168610778663537	+	.	gene_id "ENSRNOG00000079374"; transcript_id "ENSRNOG00000079374_tx_4"; exon_id "7_69971800_69971857_+"; exonnum "4"; txlen "615";
7	sraer114_mid	exon	69971800	69971857	0.011474996230829	+	.	gene_id "ENSRNOG00000079374"; transcript_id "ENSRNOG00000079374_tx_9"; exon_id "7_69971800_69971857_+"; exonnum "5"; txlen "561";
7	ensembl	exon	69971800	69971941	0	+	.	gene_id "ENSRNOG00000079374"; gene_version "1"; transcript_id "ENSRNOT00000127734"; transcript_version "1"; exon_number "5"; gene_source "ensembl"; gene_biotype "lncRNA"; transcript_source "ensembl"; transcript_biotype "lncRNA"; exon_id "ENSRNOE00000788456"; exon_version "1";
7	ensembl	exon	69971800	69971962	0	+	.	gene_id "ENSRNOG00000079374"; gene_version "1"; transcript_id "ENSRNOT00000140629"; transcript_version "1"; exon_number "3"; gene_source "ensembl"; gene_biotype "lncRNA"; transcript_source "ensembl"; transcript_biotype "lncRNA"; exon_id "ENSRNOE00000736252"; exon_version "1"; tag "Ensembl_canonical";
7	sraer114_ss	exon	69973029	69973136	0.011474996230829	+	.	gene_id "ENSRNOG00000079374"; transcript_id "ENSRNOG00000079374_tx_9"; exon_id "7_69973029_69973136_+"; exonnum "6"; txlen "561";
7	ensembl	exon	69977457	69977511	0	+	.	gene_id "ENSRNOG00000079374"; gene_version "1"; transcript_id "ENSRNOT00000133344"; transcript_version "1"; exon_number "4"; gene_source "ensembl"; gene_biotype "lncRNA"; transcript_source "ensembl"; transcript_biotype "lncRNA"; exon_id "ENSRNOE00000760325"; exon_version "1";
7	ensembl	exon	69977457	69977511	0	+	.	gene_id "ENSRNOG00000079374"; gene_version "1"; transcript_id "ENSRNOT00000140629"; transcript_version "1"; exon_number "4"; gene_source "ensembl"; gene_biotype "lncRNA"; transcript_source "ensembl"; transcript_biotype "lncRNA"; exon_id "ENSRNOE00000760325"; exon_version "1"; tag "Ensembl_canonical";
7	ENSEMBL114_rn	exon	69977457	69977511	0.00923013110699946	+	.	gene_id "ENSRNOG00000079374"; transcript_id "ENSRNOG00000079374_tx_10"; exon_id "7_69977457_69977511_+"; exonnum "6"; txlen "720";
7	ENSEMBL114_rn	exon	69977457	69977511	0.00267564541078856	+	.	gene_id "ENSRNOG00000079374"; transcript_id "ENSRNOG00000079374_tx_17"; exon_id "7_69977457_69977511_+"; exonnum "4"; txlen "580";
7	ENSEMBL114_rn	exon	69977457	69977511	0.00267564541078856	+	.	gene_id "ENSRNOG00000079374"; transcript_id "ENSRNOG00000079374_tx_18"; exon_id "7_69977457_69977511_+"; exonnum "5"; txlen "685";
7	ENSEMBL114_rn	exon	69977457	69977511	0.00266275227525825	+	.	gene_id "ENSRNOG00000079374"; transcript_id "ENSRNOG00000079374_tx_20"; exon_id "7_69977457_69977511_+"; exonnum "4"; txlen "563";
7	ENSEMBL114_rn	exon	69977457	69977511	0.00165460417993001	+	.	gene_id "ENSRNOG00000079374"; transcript_id "ENSRNOG00000079374_tx_28"; exon_id "7_69977457_69977511_+"; exonnum "6"; txlen "848";
7	ENSEMBL114_rn	exon	69977457	69977511	0.0168610778663537	+	.	gene_id "ENSRNOG00000079374"; transcript_id "ENSRNOG00000079374_tx_4"; exon_id "7_69977457_69977511_+"; exonnum "5"; txlen "615";
7	ensembl	exon	69987941	69988152	0	+	.	gene_id "ENSRNOG00000079374"; gene_version "1"; transcript_id "ENSRNOT00000133344"; transcript_version "1"; exon_number "5"; gene_source "ensembl"; gene_biotype "lncRNA"; transcript_source "ensembl"; transcript_biotype "lncRNA"; exon_id "ENSRNOE00000754521"; exon_version "1";
7	ensembl	exon	69987941	69988152	0	+	.	gene_id "ENSRNOG00000079374"; gene_version "1"; transcript_id "ENSRNOT00000140629"; transcript_version "1"; exon_number "5"; gene_source "ensembl"; gene_biotype "lncRNA"; transcript_source "ensembl"; transcript_biotype "lncRNA"; exon_id "ENSRNOE00000754521"; exon_version "1"; tag "Ensembl_canonical";
7	ENSEMBL114_rn	exon	69987941	69988152	0.00923013110699946	+	.	gene_id "ENSRNOG00000079374"; transcript_id "ENSRNOG00000079374_tx_10"; exon_id "7_69987941_69988152_+"; exonnum "7"; txlen "720";
7	ENSEMBL114_rn	exon	69987941	69988152	0.00267564541078856	+	.	gene_id "ENSRNOG00000079374"; transcript_id "ENSRNOG00000079374_tx_17"; exon_id "7_69987941_69988152_+"; exonnum "5"; txlen "580";
7	ENSEMBL114_rn	exon	69987941	69988152	0.00267564541078856	+	.	gene_id "ENSRNOG00000079374"; transcript_id "ENSRNOG00000079374_tx_18"; exon_id "7_69987941_69988152_+"; exonnum "6"; txlen "685";
7	ENSEMBL114_rn	exon	69987941	69988152	0.00266275227525825	+	.	gene_id "ENSRNOG00000079374"; transcript_id "ENSRNOG00000079374_tx_20"; exon_id "7_69987941_69988152_+"; exonnum "5"; txlen "563";
7	ENSEMBL114_rn	exon	69987941	69988152	0.00213337093071162	+	.	gene_id "ENSRNOG00000079374"; transcript_id "ENSRNOG00000079374_tx_23"; exon_id "7_69987941_69988152_+"; exonnum "5"; txlen "584";
7	ENSEMBL114_rn	exon	69987941	69988152	0.00165460417993001	+	.	gene_id "ENSRNOG00000079374"; transcript_id "ENSRNOG00000079374_tx_28"; exon_id "7_69987941_69988152_+"; exonnum "7"; txlen "848";
7	ENSEMBL114_rn	exon	69987941	69988152	0.0168610778663537	+	.	gene_id "ENSRNOG00000079374"; transcript_id "ENSRNOG00000079374_tx_4"; exon_id "7_69987941_69988152_+"; exonnum "6"; txlen "615";
7	ensembl	exon	69995881	69996051	0	+	.	gene_id "ENSRNOG00000088966"; gene_version "1"; transcript_id "ENSRNOT00000139044"; transcript_version "1"; exon_number "1"; gene_source "ensembl"; gene_biotype "lncRNA"; transcript_source "ensembl"; transcript_biotype "lncRNA"; exon_id "ENSRNOE00000751462"; exon_version "1"; tag "Ensembl_canonical";
7	ensembl	transcript	69995881	70009643	0	+	.	gene_id "ENSRNOG00000088966"; gene_version "1"; transcript_id "ENSRNOT00000139044"; transcript_version "1"; gene_source "ensembl"; gene_biotype "lncRNA"; transcript_source "ensembl"; transcript_biotype "lncRNA"; tag "Ensembl_canonical";
7	ensembl	gene	69995881	70018053	0	+	.	gene_id "ENSRNOG00000088966"; gene_version "1"; gene_source "ensembl"; gene_biotype "lncRNA";
7	ensembl	exon	69995946	69996051	0	+	.	gene_id "ENSRNOG00000088966"; gene_version "1"; transcript_id "ENSRNOT00000153364"; transcript_version "1"; exon_number "1"; gene_source "ensembl"; gene_biotype "lncRNA"; transcript_source "ensembl"; transcript_biotype "lncRNA"; exon_id "ENSRNOE00000718881"; exon_version "1";
7	ENSEMBL114_rn	exon	69995946	69996051	5.23372815436776	+	.	gene_id "ENSRNOG00000088966"; transcript_id "ENSRNOG00000088966_tx_1"; exon_id "7_69995946_69996051_+"; exonnum "1"; txlen "1392";
7	ENSEMBL114_rn	exon	69995946	69996051	0.181220479042911	+	.	gene_id "ENSRNOG00000088966"; transcript_id "ENSRNOG00000088966_tx_10"; exon_id "7_69995946_69996051_+"; exonnum "1"; txlen "964";
7	ENSEMBL114_rn	exon	69995946	69996051	0.130810236961496	+	.	gene_id "ENSRNOG00000088966"; transcript_id "ENSRNOG00000088966_tx_11"; exon_id "7_69995946_69996051_+"; exonnum "1"; txlen "947";
7	ENSEMBL114_rn	exon	69995946	69996051	0.111086567419512	+	.	gene_id "ENSRNOG00000088966"; transcript_id "ENSRNOG00000088966_tx_12"; exon_id "7_69995946_69996051_+"; exonnum "1"; txlen "1468";
7	ENSEMBL114_rn	exon	69995946	69996051	0.107348523068878	+	.	gene_id "ENSRNOG00000088966"; transcript_id "ENSRNOG00000088966_tx_13"; exon_id "7_69995946_69996051_+"; exonnum "1"; txlen "758";
7	ENSEMBL114_rn	exon	69995946	69996051	0.0701339116233991	+	.	gene_id "ENSRNOG00000088966"; transcript_id "ENSRNOG00000088966_tx_16"; exon_id "7_69995946_69996051_+"; exonnum "1"; txlen "1432";
7	ENSEMBL114_rn	exon	69995946	69996051	0.0665647302707891	+	.	gene_id "ENSRNOG00000088966"; transcript_id "ENSRNOG00000088966_tx_19"; exon_id "7_69995946_69996051_+"; exonnum "1"; txlen "845";
7	ENSEMBL114_rn	exon	69995946	69996051	2.8043511945609	+	.	gene_id "ENSRNOG00000088966"; transcript_id "ENSRNOG00000088966_tx_2"; exon_id "7_69995946_69996051_+"; exonnum "1"; txlen "1151";
7	ENSEMBL114_rn	exon	69995946	69996051	1.53795086358594	+	.	gene_id "ENSRNOG00000088966"; transcript_id "ENSRNOG00000088966_tx_3"; exon_id "7_69995946_69996051_+"; exonnum "1"; txlen "924";
7	ENSEMBL114_rn	exon	69995946	69996051	1.31932735184843	+	.	gene_id "ENSRNOG00000088966"; transcript_id "ENSRNOG00000088966_tx_4"; exon_id "7_69995946_69996051_+"; exonnum "1"; txlen "1089";
7	ENSEMBL114_rn	exon	69995946	69996051	1.29069742724798	+	.	gene_id "ENSRNOG00000088966"; transcript_id "ENSRNOG00000088966_tx_5"; exon_id "7_69995946_69996051_+"; exonnum "1"; txlen "848";
7	ENSEMBL114_rn	exon	69995946	69996051	1.0774611300716	+	.	gene_id "ENSRNOG00000088966"; transcript_id "ENSRNOG00000088966_tx_6"; exon_id "7_69995946_69996051_+"; exonnum "1"; txlen "683";
7	ENSEMBL114_rn	exon	69995946	69996051	0.538894231582525	+	.	gene_id "ENSRNOG00000088966"; transcript_id "ENSRNOG00000088966_tx_7"; exon_id "7_69995946_69996051_+"; exonnum "1"; txlen "718";
7	ensembl	transcript	69995946	70018053	0	+	.	gene_id "ENSRNOG00000088966"; gene_version "1"; transcript_id "ENSRNOT00000153364"; transcript_version "1"; gene_source "ensembl"; gene_biotype "lncRNA"; transcript_source "ensembl"; transcript_biotype "lncRNA";
7	ensembl	exon	69996145	69996385	0	+	.	gene_id "ENSRNOG00000088966"; gene_version "1"; transcript_id "ENSRNOT00000153364"; transcript_version "1"; exon_number "2"; gene_source "ensembl"; gene_biotype "lncRNA"; transcript_source "ensembl"; transcript_biotype "lncRNA"; exon_id "ENSRNOE00000704072"; exon_version "1";
7	ENSEMBL114_rn	exon	69996145	69996385	5.23372815436776	+	.	gene_id "ENSRNOG00000088966"; transcript_id "ENSRNOG00000088966_tx_1"; exon_id "7_69996145_69996385_+"; exonnum "2"; txlen "1392";
7	ENSEMBL114_rn	exon	69996145	69996385	0.181220479042911	+	.	gene_id "ENSRNOG00000088966"; transcript_id "ENSRNOG00000088966_tx_10"; exon_id "7_69996145_69996385_+"; exonnum "2"; txlen "964";
7	ENSEMBL114_rn	exon	69996145	69996385	0.111086567419512	+	.	gene_id "ENSRNOG00000088966"; transcript_id "ENSRNOG00000088966_tx_12"; exon_id "7_69996145_69996385_+"; exonnum "2"; txlen "1468";
7	ENSEMBL114_rn	exon	69996145	69996385	0.107348523068878	+	.	gene_id "ENSRNOG00000088966"; transcript_id "ENSRNOG00000088966_tx_13"; exon_id "7_69996145_69996385_+"; exonnum "2"; txlen "758";
7	ENSEMBL114_rn	exon	69996145	69996385	0.0701339116233991	+	.	gene_id "ENSRNOG00000088966"; transcript_id "ENSRNOG00000088966_tx_16"; exon_id "7_69996145_69996385_+"; exonnum "2"; txlen "1432";
7	ENSEMBL114_rn	exon	69996145	69996385	0.0665647302707891	+	.	gene_id "ENSRNOG00000088966"; transcript_id "ENSRNOG00000088966_tx_19"; exon_id "7_69996145_69996385_+"; exonnum "2"; txlen "845";
7	ENSEMBL114_rn	exon	69996145	69996385	1.53795086358594	+	.	gene_id "ENSRNOG00000088966"; transcript_id "ENSRNOG00000088966_tx_3"; exon_id "7_69996145_69996385_+"; exonnum "2"; txlen "924";
7	ENSEMBL114_rn	exon	69996145	69996385	1.31932735184843	+	.	gene_id "ENSRNOG00000088966"; transcript_id "ENSRNOG00000088966_tx_4"; exon_id "7_69996145_69996385_+"; exonnum "2"; txlen "1089";
7	ENSEMBL114_rn	exon	69996145	69996385	0.538894231582525	+	.	gene_id "ENSRNOG00000088966"; transcript_id "ENSRNOG00000088966_tx_7"; exon_id "7_69996145_69996385_+"; exonnum "2"; txlen "718";
7	ensembl	exon	69996541	69996744	0	+	.	gene_id "ENSRNOG00000088966"; gene_version "1"; transcript_id "ENSRNOT00000153364"; transcript_version "1"; exon_number "3"; gene_source "ensembl"; gene_biotype "lncRNA"; transcript_source "ensembl"; transcript_biotype "lncRNA"; exon_id "ENSRNOE00000802472"; exon_version "1";
7	ENSEMBL114_rn	exon	69996541	69996744	5.23372815436776	+	.	gene_id "ENSRNOG00000088966"; transcript_id "ENSRNOG00000088966_tx_1"; exon_id "7_69996541_69996744_+"; exonnum "3"; txlen "1392";
7	ENSEMBL114_rn	exon	69996541	69996744	0.181220479042911	+	.	gene_id "ENSRNOG00000088966"; transcript_id "ENSRNOG00000088966_tx_10"; exon_id "7_69996541_69996744_+"; exonnum "3"; txlen "964";
7	ENSEMBL114_rn	exon	69996541	69996744	0.111086567419512	+	.	gene_id "ENSRNOG00000088966"; transcript_id "ENSRNOG00000088966_tx_12"; exon_id "7_69996541_69996744_+"; exonnum "3"; txlen "1468";
7	ENSEMBL114_rn	exon	69996541	69996744	0.107348523068878	+	.	gene_id "ENSRNOG00000088966"; transcript_id "ENSRNOG00000088966_tx_13"; exon_id "7_69996541_69996744_+"; exonnum "3"; txlen "758";
7	ENSEMBL114_rn	exon	69996541	69996744	0.0701339116233991	+	.	gene_id "ENSRNOG00000088966"; transcript_id "ENSRNOG00000088966_tx_16"; exon_id "7_69996541_69996744_+"; exonnum "3"; txlen "1432";
7	ENSEMBL114_rn	exon	69996541	69996744	0.0665647302707891	+	.	gene_id "ENSRNOG00000088966"; transcript_id "ENSRNOG00000088966_tx_19"; exon_id "7_69996541_69996744_+"; exonnum "3"; txlen "845";
7	ENSEMBL114_rn	exon	69996541	69996744	2.8043511945609	+	.	gene_id "ENSRNOG00000088966"; transcript_id "ENSRNOG00000088966_tx_2"; exon_id "7_69996541_69996744_+"; exonnum "2"; txlen "1151";
7	ENSEMBL114_rn	exon	69996541	69996744	1.53795086358594	+	.	gene_id "ENSRNOG00000088966"; transcript_id "ENSRNOG00000088966_tx_3"; exon_id "7_69996541_69996744_+"; exonnum "3"; txlen "924";
7	ENSEMBL114_rn	exon	69996541	69996744	1.31932735184843	+	.	gene_id "ENSRNOG00000088966"; transcript_id "ENSRNOG00000088966_tx_4"; exon_id "7_69996541_69996744_+"; exonnum "3"; txlen "1089";
7	ENSEMBL114_rn	exon	69996541	69996744	1.29069742724798	+	.	gene_id "ENSRNOG00000088966"; transcript_id "ENSRNOG00000088966_tx_5"; exon_id "7_69996541_69996744_+"; exonnum "2"; txlen "848";
7	ENSEMBL114_rn	exon	69996541	69996744	1.0774611300716	+	.	gene_id "ENSRNOG00000088966"; transcript_id "ENSRNOG00000088966_tx_6"; exon_id "7_69996541_69996744_+"; exonnum "2"; txlen "683";
7	ENSEMBL114_rn	exon	69996541	69996744	0.538894231582525	+	.	gene_id "ENSRNOG00000088966"; transcript_id "ENSRNOG00000088966_tx_7"; exon_id "7_69996541_69996744_+"; exonnum "3"; txlen "718";
7	ensembl	exon	69996541	70009643	0	+	.	gene_id "ENSRNOG00000088966"; gene_version "1"; transcript_id "ENSRNOT00000139044"; transcript_version "1"; exon_number "2"; gene_source "ensembl"; gene_biotype "lncRNA"; transcript_source "ensembl"; transcript_biotype "lncRNA"; exon_id "ENSRNOE00000708296"; exon_version "1"; tag "Ensembl_canonical";
7	sraer114_mid	exon	69999193	69999486	0.0665647302707891	+	.	gene_id "ENSRNOG00000088966"; transcript_id "ENSRNOG00000088966_tx_19"; exon_id "7_69999193_69999486_+"; exonnum "4"; txlen "845";
7	sraer114_ss	exon	70003660	70004197	1.31932735184843	+	.	gene_id "ENSRNOG00000088966"; transcript_id "ENSRNOG00000088966_tx_4"; exon_id "7_70003660_70004197_+"; exonnum "4"; txlen "1089";
7	sraer114_ss	exon	70003660	70004197	1.29069742724798	+	.	gene_id "ENSRNOG00000088966"; transcript_id "ENSRNOG00000088966_tx_5"; exon_id "7_70003660_70004197_+"; exonnum "3"; txlen "848";
7	ensembl	exon	70004538	70006769	0	+	.	gene_id "ENSRNOG00000088966"; gene_version "1"; transcript_id "ENSRNOT00000156509"; transcript_version "1"; exon_number "1"; gene_source "ensembl"; gene_biotype "lncRNA"; transcript_source "ensembl"; transcript_biotype "lncRNA"; exon_id "ENSRNOE00000725088"; exon_version "1";
7	ensembl	transcript	70004538	70018053	0	+	.	gene_id "ENSRNOG00000088966"; gene_version "1"; transcript_id "ENSRNOT00000156509"; transcript_version "1"; gene_source "ensembl"; gene_biotype "lncRNA"; transcript_source "ensembl"; transcript_biotype "lncRNA";
7	ensembl	exon	70005523	70006755	0	+	.	gene_id "ENSRNOG00000088966"; gene_version "1"; transcript_id "ENSRNOT00000166368"; transcript_version "1"; exon_number "1"; gene_source "ensembl"; gene_biotype "lncRNA"; transcript_source "ensembl"; transcript_biotype "lncRNA"; exon_id "ENSRNOE00000818860"; exon_version "1";
7	ensembl	transcript	70005523	70018053	0	+	.	gene_id "ENSRNOG00000088966"; gene_version "1"; transcript_id "ENSRNOT00000166368"; transcript_version "1"; gene_source "ensembl"; gene_biotype "lncRNA"; transcript_source "ensembl"; transcript_biotype "lncRNA";
7	ensembl	exon	70009758	70016011	0	+	.	gene_id "ENSRNOG00000088966"; gene_version "1"; transcript_id "ENSRNOT00000134751"; transcript_version "1"; exon_number "1"; gene_source "ensembl"; gene_biotype "lncRNA"; transcript_source "ensembl"; transcript_biotype "lncRNA"; exon_id "ENSRNOE00000801825"; exon_version "1";
7	ensembl	transcript	70009758	70018053	0	+	.	gene_id "ENSRNOG00000088966"; gene_version "1"; transcript_id "ENSRNOT00000134751"; transcript_version "1"; gene_source "ensembl"; gene_biotype "lncRNA"; transcript_source "ensembl"; transcript_biotype "lncRNA";
7	ensembl	exon	70014148	70016011	0	+	.	gene_id "ENSRNOG00000088966"; gene_version "1"; transcript_id "ENSRNOT00000156509"; transcript_version "1"; exon_number "2"; gene_source "ensembl"; gene_biotype "lncRNA"; transcript_source "ensembl"; transcript_biotype "lncRNA"; exon_id "ENSRNOE00000768269"; exon_version "1";
7	ENSEMBL114_rn	exon	70014148	70016011	0.101345091828344	+	.	gene_id "ENSRNOG00000088966"; transcript_id "ENSRNOG00000088966_tx_14"; exon_id "7_70014148_70016011_+"; exonnum "1"; txlen "2277";
7	ENSEMBL114_rn	exon	70014148	70016011	0.0976888215541379	+	.	gene_id "ENSRNOG00000088966"; transcript_id "ENSRNOG00000088966_tx_15"; exon_id "7_70014148_70016011_+"; exonnum "1"; txlen "2071";
7	sraer114_es	exon	70015799	70016121	0.0701339116233991	+	.	gene_id "ENSRNOG00000088966"; transcript_id "ENSRNOG00000088966_tx_17"; exon_id "7_70015799_70016121_+"; exonnum "1"; txlen "736";
7	sraer114_es	exon	70015799	70016121	0.0701339116233991	+	.	gene_id "ENSRNOG00000088966"; transcript_id "ENSRNOG00000088966_tx_18"; exon_id "7_70015799_70016121_+"; exonnum "1"; txlen "1204";
7	ensembl	exon	70016180	70016324	0	+	.	gene_id "ENSRNOG00000088966"; gene_version "1"; transcript_id "ENSRNOT00000156509"; transcript_version "1"; exon_number "3"; gene_source "ensembl"; gene_biotype "lncRNA"; transcript_source "ensembl"; transcript_biotype "lncRNA"; exon_id "ENSRNOE00000705930"; exon_version "1";
7	ensembl	exon	70016180	70016324	0	+	.	gene_id "ENSRNOG00000088966"; gene_version "1"; transcript_id "ENSRNOT00000134751"; transcript_version "1"; exon_number "2"; gene_source "ensembl"; gene_biotype "lncRNA"; transcript_source "ensembl"; transcript_biotype "lncRNA"; exon_id "ENSRNOE00000705930"; exon_version "1";
7	sraer114_mid	exon	70016198	70016237	0.181220479042911	+	.	gene_id "ENSRNOG00000088966"; transcript_id "ENSRNOG00000088966_tx_10"; exon_id "7_70016198_70016237_+"; exonnum "4"; txlen "964";
7	sraer114_mid	exon	70016198	70016237	0.111086567419512	+	.	gene_id "ENSRNOG00000088966"; transcript_id "ENSRNOG00000088966_tx_12"; exon_id "7_70016198_70016237_+"; exonnum "4"; txlen "1468";
7	sraer114_mid	exon	70016198	70016237	0.107348523068878	+	.	gene_id "ENSRNOG00000088966"; transcript_id "ENSRNOG00000088966_tx_13"; exon_id "7_70016198_70016237_+"; exonnum "4"; txlen "758";
7	sraer114_mid	exon	70016198	70016237	0.101345091828344	+	.	gene_id "ENSRNOG00000088966"; transcript_id "ENSRNOG00000088966_tx_14"; exon_id "7_70016198_70016237_+"; exonnum "2"; txlen "2277";
7	sraer114_mid	exon	70016198	70016237	0.0976888215541379	+	.	gene_id "ENSRNOG00000088966"; transcript_id "ENSRNOG00000088966_tx_15"; exon_id "7_70016198_70016237_+"; exonnum "2"; txlen "2071";
7	sraer114_mid	exon	70016198	70016237	0.0701339116233991	+	.	gene_id "ENSRNOG00000088966"; transcript_id "ENSRNOG00000088966_tx_16"; exon_id "7_70016198_70016237_+"; exonnum "4"; txlen "1432";
7	sraer114_mid	exon	70016198	70016237	0.0701339116233991	+	.	gene_id "ENSRNOG00000088966"; transcript_id "ENSRNOG00000088966_tx_17"; exon_id "7_70016198_70016237_+"; exonnum "2"; txlen "736";
7	sraer114_mid	exon	70016198	70016237	0.0701339116233991	+	.	gene_id "ENSRNOG00000088966"; transcript_id "ENSRNOG00000088966_tx_18"; exon_id "7_70016198_70016237_+"; exonnum "2"; txlen "1204";
7	ensembl	exon	70016198	70016324	0	+	.	gene_id "ENSRNOG00000088966"; gene_version "1"; transcript_id "ENSRNOT00000153364"; transcript_version "1"; exon_number "4"; gene_source "ensembl"; gene_biotype "lncRNA"; transcript_source "ensembl"; transcript_biotype "lncRNA"; exon_id "ENSRNOE00000797918"; exon_version "1";
7	ensembl	exon	70016198	70016324	0	+	.	gene_id "ENSRNOG00000088966"; gene_version "1"; transcript_id "ENSRNOT00000166368"; transcript_version "1"; exon_number "2"; gene_source "ensembl"; gene_biotype "lncRNA"; transcript_source "ensembl"; transcript_biotype "lncRNA"; exon_id "ENSRNOE00000797918"; exon_version "1";
7	sraer114_mid	exon	70017082	70017247	0.111086567419512	+	.	gene_id "ENSRNOG00000088966"; transcript_id "ENSRNOG00000088966_tx_12"; exon_id "7_70017082_70017247_+"; exonnum "5"; txlen "1468";
7	ensembl	exon	70017082	70018053	0	+	.	gene_id "ENSRNOG00000088966"; gene_version "1"; transcript_id "ENSRNOT00000153364"; transcript_version "1"; exon_number "5"; gene_source "ensembl"; gene_biotype "lncRNA"; transcript_source "ensembl"; transcript_biotype "lncRNA"; exon_id "ENSRNOE00000705698"; exon_version "1";
7	ensembl	exon	70017082	70018053	0	+	.	gene_id "ENSRNOG00000088966"; gene_version "1"; transcript_id "ENSRNOT00000156509"; transcript_version "1"; exon_number "4"; gene_source "ensembl"; gene_biotype "lncRNA"; transcript_source "ensembl"; transcript_biotype "lncRNA"; exon_id "ENSRNOE00000705698"; exon_version "1";
7	ensembl	exon	70017082	70018053	0	+	.	gene_id "ENSRNOG00000088966"; gene_version "1"; transcript_id "ENSRNOT00000166368"; transcript_version "1"; exon_number "3"; gene_source "ensembl"; gene_biotype "lncRNA"; transcript_source "ensembl"; transcript_biotype "lncRNA"; exon_id "ENSRNOE00000705698"; exon_version "1";
7	ensembl	exon	70017086	70017247	0	+	.	gene_id "ENSRNOG00000088966"; gene_version "1"; transcript_id "ENSRNOT00000134751"; transcript_version "1"; exon_number "3"; gene_source "ensembl"; gene_biotype "lncRNA"; transcript_source "ensembl"; transcript_biotype "lncRNA"; exon_id "ENSRNOE00000790454"; exon_version "1";
7	ensembl	exon	70017343	70018053	0	+	.	gene_id "ENSRNOG00000088966"; gene_version "1"; transcript_id "ENSRNOT00000134751"; transcript_version "1"; exon_number "4"; gene_source "ensembl"; gene_biotype "lncRNA"; transcript_source "ensembl"; transcript_biotype "lncRNA"; exon_id "ENSRNOE00000765929"; exon_version "1";
7	ENSEMBL114_rn	exon	70017343	70018053	0.111086567419512	+	.	gene_id "ENSRNOG00000088966"; transcript_id "ENSRNOG00000088966_tx_12"; exon_id "7_70017343_70018053_+"; exonnum "6"; txlen "1468";
7	sraer114_ss	exon	70020189	70020355	0.107348523068878	+	.	gene_id "ENSRNOG00000088966"; transcript_id "ENSRNOG00000088966_tx_13"; exon_id "7_70020189_70020355_+"; exonnum "5"; txlen "758";
7	sraer114_ss	exon	70020189	70020355	0.0976888215541379	+	.	gene_id "ENSRNOG00000088966"; transcript_id "ENSRNOG00000088966_tx_15"; exon_id "7_70020189_70020355_+"; exonnum "3"; txlen "2071";
7	sraer114_ss	exon	70020189	70020355	0.538894231582525	+	.	gene_id "ENSRNOG00000088966"; transcript_id "ENSRNOG00000088966_tx_7"; exon_id "7_70020189_70020355_+"; exonnum "4"; txlen "718";
7	sraer114_mid	exon	70024146	70024210	5.23372815436776	+	.	gene_id "ENSRNOG00000088966"; transcript_id "ENSRNOG00000088966_tx_1"; exon_id "7_70024146_70024210_+"; exonnum "4"; txlen "1392";
7	sraer114_mid	exon	70024146	70024210	0.181220479042911	+	.	gene_id "ENSRNOG00000088966"; transcript_id "ENSRNOG00000088966_tx_10"; exon_id "7_70024146_70024210_+"; exonnum "5"; txlen "964";
7	sraer114_mid	exon	70024146	70024210	0.130810236961496	+	.	gene_id "ENSRNOG00000088966"; transcript_id "ENSRNOG00000088966_tx_11"; exon_id "7_70024146_70024210_+"; exonnum "2"; txlen "947";
7	sraer114_mid	exon	70024146	70024210	0.101345091828344	+	.	gene_id "ENSRNOG00000088966"; transcript_id "ENSRNOG00000088966_tx_14"; exon_id "7_70024146_70024210_+"; exonnum "3"; txlen "2277";
7	sraer114_mid	exon	70024146	70024210	0.0701339116233991	+	.	gene_id "ENSRNOG00000088966"; transcript_id "ENSRNOG00000088966_tx_16"; exon_id "7_70024146_70024210_+"; exonnum "5"; txlen "1432";
7	sraer114_mid	exon	70024146	70024210	0.0701339116233991	+	.	gene_id "ENSRNOG00000088966"; transcript_id "ENSRNOG00000088966_tx_17"; exon_id "7_70024146_70024210_+"; exonnum "3"; txlen "736";
7	sraer114_mid	exon	70024146	70024210	0.0701339116233991	+	.	gene_id "ENSRNOG00000088966"; transcript_id "ENSRNOG00000088966_tx_18"; exon_id "7_70024146_70024210_+"; exonnum "3"; txlen "1204";
7	sraer114_mid	exon	70024146	70024210	2.8043511945609	+	.	gene_id "ENSRNOG00000088966"; transcript_id "ENSRNOG00000088966_tx_2"; exon_id "7_70024146_70024210_+"; exonnum "3"; txlen "1151";
7	sraer114_mid	exon	70024146	70024210	1.53795086358594	+	.	gene_id "ENSRNOG00000088966"; transcript_id "ENSRNOG00000088966_tx_3"; exon_id "7_70024146_70024210_+"; exonnum "4"; txlen "924";
7	sraer114_mid	exon	70024146	70024210	1.0774611300716	+	.	gene_id "ENSRNOG00000088966"; transcript_id "ENSRNOG00000088966_tx_6"; exon_id "7_70024146_70024210_+"; exonnum "3"; txlen "683";
7	sraer114_ss	exon	70025001	70025776	5.23372815436776	+	.	gene_id "ENSRNOG00000088966"; transcript_id "ENSRNOG00000088966_tx_1"; exon_id "7_70025001_70025776_+"; exonnum "5"; txlen "1392";
7	sraer114_ss	exon	70025001	70025776	0.130810236961496	+	.	gene_id "ENSRNOG00000088966"; transcript_id "ENSRNOG00000088966_tx_11"; exon_id "7_70025001_70025776_+"; exonnum "3"; txlen "947";
7	sraer114_ss	exon	70025001	70025776	0.0701339116233991	+	.	gene_id "ENSRNOG00000088966"; transcript_id "ENSRNOG00000088966_tx_16"; exon_id "7_70025001_70025776_+"; exonnum "6"; txlen "1432";
7	sraer114_ss	exon	70025001	70025776	0.0701339116233991	+	.	gene_id "ENSRNOG00000088966"; transcript_id "ENSRNOG00000088966_tx_18"; exon_id "7_70025001_70025776_+"; exonnum "4"; txlen "1204";
7	sraer114_ss	exon	70025001	70025776	2.8043511945609	+	.	gene_id "ENSRNOG00000088966"; transcript_id "ENSRNOG00000088966_tx_2"; exon_id "7_70025001_70025776_+"; exonnum "4"; txlen "1151";
7	sraer114_ss	exon	70028219	70028526	0.181220479042911	+	.	gene_id "ENSRNOG00000088966"; transcript_id "ENSRNOG00000088966_tx_10"; exon_id "7_70028219_70028526_+"; exonnum "6"; txlen "964";
7	sraer114_ss	exon	70028219	70028526	0.101345091828344	+	.	gene_id "ENSRNOG00000088966"; transcript_id "ENSRNOG00000088966_tx_14"; exon_id "7_70028219_70028526_+"; exonnum "4"; txlen "2277";
7	sraer114_ss	exon	70028219	70028526	0.0701339116233991	+	.	gene_id "ENSRNOG00000088966"; transcript_id "ENSRNOG00000088966_tx_17"; exon_id "7_70028219_70028526_+"; exonnum "4"; txlen "736";
7	sraer114_ss	exon	70028219	70028526	1.53795086358594	+	.	gene_id "ENSRNOG00000088966"; transcript_id "ENSRNOG00000088966_tx_3"; exon_id "7_70028219_70028526_+"; exonnum "5"; txlen "924";
7	sraer114_ss	exon	70028219	70028526	1.0774611300716	+	.	gene_id "ENSRNOG00000088966"; transcript_id "ENSRNOG00000088966_tx_6"; exon_id "7_70028219_70028526_+"; exonnum "4"; txlen "683";
7	ensembl	exon	70059187	70059415	0	+	.	gene_id "ENSRNOG00000076256"; gene_version "1"; transcript_id "ENSRNOT00000144159"; transcript_version "1"; exon_number "1"; gene_source "ensembl"; gene_biotype "lncRNA"; transcript_source "ensembl"; transcript_biotype "lncRNA"; exon_id "ENSRNOE00000713834"; exon_version "1"; tag "Ensembl_canonical";
7	ensembl	gene	70059187	70060748	0	+	.	gene_id "ENSRNOG00000076256"; gene_version "1"; gene_source "ensembl"; gene_biotype "lncRNA";
7	ensembl	transcript	70059187	70060748	0	+	.	gene_id "ENSRNOG00000076256"; gene_version "1"; transcript_id "ENSRNOT00000144159"; transcript_version "1"; gene_source "ensembl"; gene_biotype "lncRNA"; transcript_source "ensembl"; transcript_biotype "lncRNA"; tag "Ensembl_canonical";
7	ensembl	exon	70060308	70060748	0	+	.	gene_id "ENSRNOG00000076256"; gene_version "1"; transcript_id "ENSRNOT00000144159"; transcript_version "1"; exon_number "2"; gene_source "ensembl"; gene_biotype "lncRNA"; transcript_source "ensembl"; transcript_biotype "lncRNA"; exon_id "ENSRNOE00000746481"; exon_version "1"; tag "Ensembl_canonical";
7	sraer114_mid	exon	70061456	70061610	0.106885731951637	+	.	gene_id "ENSRNOG00000076256"; transcript_id "ENSRNOG00000076256_tx_3"; exon_id "7_70061456_70061610_+"; exonnum "1"; txlen "538";
7	sraer114_mid	exon	70061456	70061610	0.0243817812884532	+	.	gene_id "ENSRNOG00000076256"; transcript_id "ENSRNOG00000076256_tx_6"; exon_id "7_70061456_70061610_+"; exonnum "1"; txlen "1696";
7	sraer114_mid	exon	70061456	70061610	0.023189263791426	+	.	gene_id "ENSRNOG00000076256"; transcript_id "ENSRNOG00000076256_tx_7"; exon_id "7_70061456_70061610_+"; exonnum "1"; txlen "1478";
7	sraer114_mid	exon	70061456	70061610	0.00253426263762009	+	.	gene_id "ENSRNOG00000076256"; transcript_id "ENSRNOG00000076256_tx_8"; exon_id "7_70061456_70061610_+"; exonnum "1"; txlen "1979";
7	sraer114_mid	exon	70061456	70061610	0.00197870768537076	+	.	gene_id "ENSRNOG00000076256"; transcript_id "ENSRNOG00000076256_tx_9"; exon_id "7_70061456_70061610_+"; exonnum "1"; txlen "1761";
7	sraer114_mid	exon	70062076	70063233	0.0243817812884532	+	.	gene_id "ENSRNOG00000076256"; transcript_id "ENSRNOG00000076256_tx_6"; exon_id "7_70062076_70063233_+"; exonnum "2"; txlen "1696";
7	sraer114_mid	exon	70062076	70063233	0.023189263791426	+	.	gene_id "ENSRNOG00000076256"; transcript_id "ENSRNOG00000076256_tx_7"; exon_id "7_70062076_70063233_+"; exonnum "2"; txlen "1478";
7	sraer114_mid	exon	70062076	70063233	0.00253426263762009	+	.	gene_id "ENSRNOG00000076256"; transcript_id "ENSRNOG00000076256_tx_8"; exon_id "7_70062076_70063233_+"; exonnum "2"; txlen "1979";
7	sraer114_mid	exon	70062076	70063233	0.00197870768537076	+	.	gene_id "ENSRNOG00000076256"; transcript_id "ENSRNOG00000076256_tx_9"; exon_id "7_70062076_70063233_+"; exonnum "2"; txlen "1761";
7	sraer114_mid	exon	70083220	70083326	0.00253426263762009	+	.	gene_id "ENSRNOG00000076256"; transcript_id "ENSRNOG00000076256_tx_8"; exon_id "7_70083220_70083326_+"; exonnum "3"; txlen "1979";
7	sraer114_mid	exon	70083220	70083326	0.00197870768537076	+	.	gene_id "ENSRNOG00000076256"; transcript_id "ENSRNOG00000076256_tx_9"; exon_id "7_70083220_70083326_+"; exonnum "3"; txlen "1761";
7	sraer114_mid	exon	70084694	70084869	0.00253426263762009	+	.	gene_id "ENSRNOG00000076256"; transcript_id "ENSRNOG00000076256_tx_8"; exon_id "7_70084694_70084869_+"; exonnum "4"; txlen "1979";
7	sraer114_mid	exon	70084694	70084869	0.00197870768537076	+	.	gene_id "ENSRNOG00000076256"; transcript_id "ENSRNOG00000076256_tx_9"; exon_id "7_70084694_70084869_+"; exonnum "4"; txlen "1761";
7	sraer114_ss	exon	70100352	70100734	0.106885731951637	+	.	gene_id "ENSRNOG00000076256"; transcript_id "ENSRNOG00000076256_tx_3"; exon_id "7_70100352_70100734_+"; exonnum "2"; txlen "538";
7	sraer114_ss	exon	70100352	70100734	0.0243817812884532	+	.	gene_id "ENSRNOG00000076256"; transcript_id "ENSRNOG00000076256_tx_6"; exon_id "7_70100352_70100734_+"; exonnum "3"; txlen "1696";
7	sraer114_ss	exon	70100352	70100734	0.00253426263762009	+	.	gene_id "ENSRNOG00000076256"; transcript_id "ENSRNOG00000076256_tx_8"; exon_id "7_70100352_70100734_+"; exonnum "5"; txlen "1979";
7	sraer114_ss	exon	70102739	70102903	0.023189263791426	+	.	gene_id "ENSRNOG00000076256"; transcript_id "ENSRNOG00000076256_tx_7"; exon_id "7_70102739_70102903_+"; exonnum "3"; txlen "1478";
7	sraer114_ss	exon	70102739	70102903	0.00197870768537076	+	.	gene_id "ENSRNOG00000076256"; transcript_id "ENSRNOG00000076256_tx_9"; exon_id "7_70102739_70102903_+"; exonnum "5"; txlen "1761";
7	sraer114_es	exon	70109272	70109373	4.6525411418143	+	.	gene_id "ENSRNOG00000085357"; transcript_id "ENSRNOG00000085357_tx_1"; exon_id "7_70109272_70109373_+"; exonnum "1"; txlen "2298";
7	sraer114_es	exon	70109272	70109373	2.53082825812605	+	.	gene_id "ENSRNOG00000085357"; transcript_id "ENSRNOG00000085357_tx_4"; exon_id "7_70109272_70109373_+"; exonnum "1"; txlen "2243";
7	ensembl	exon	70138527	70138620	0	+	.	gene_id "ENSRNOG00000085357"; gene_version "1"; transcript_id "ENSRNOT00000144292"; transcript_version "1"; exon_number "1"; gene_source "ensembl"; gene_biotype "lncRNA"; transcript_source "ensembl"; transcript_biotype "lncRNA"; exon_id "ENSRNOE00000796783"; exon_version "1"; tag "Ensembl_canonical";
7	ENSEMBL114_rn	exon	70138527	70138620	3.9417974680703	+	.	gene_id "ENSRNOG00000085357"; transcript_id "ENSRNOG00000085357_tx_2"; exon_id "7_70138527_70138620_+"; exonnum "1"; txlen "699";
7	ensembl	gene	70138527	70146441	0	+	.	gene_id "ENSRNOG00000085357"; gene_version "1"; gene_source "ensembl"; gene_biotype "lncRNA";
7	ensembl	transcript	70138527	70146441	0	+	.	gene_id "ENSRNOG00000085357"; gene_version "1"; transcript_id "ENSRNOT00000144292"; transcript_version "1"; gene_source "ensembl"; gene_biotype "lncRNA"; transcript_source "ensembl"; transcript_biotype "lncRNA"; tag "Ensembl_canonical";
7	ensembl	exon	70139904	70139958	0	+	.	gene_id "ENSRNOG00000085357"; gene_version "1"; transcript_id "ENSRNOT00000144292"; transcript_version "1"; exon_number "2"; gene_source "ensembl"; gene_biotype "lncRNA"; transcript_source "ensembl"; transcript_biotype "lncRNA"; exon_id "ENSRNOE00000763152"; exon_version "1"; tag "Ensembl_canonical";
7	ENSEMBL114_rn	exon	70139904	70139958	4.6525411418143	+	.	gene_id "ENSRNOG00000085357"; transcript_id "ENSRNOG00000085357_tx_1"; exon_id "7_70139904_70139958_+"; exonnum "2"; txlen "2298";
7	ENSEMBL114_rn	exon	70139904	70139958	3.9417974680703	+	.	gene_id "ENSRNOG00000085357"; transcript_id "ENSRNOG00000085357_tx_2"; exon_id "7_70139904_70139958_+"; exonnum "2"; txlen "699";
7	ensembl	exon	70144301	70146441	0	+	.	gene_id "ENSRNOG00000085357"; gene_version "1"; transcript_id "ENSRNOT00000144292"; transcript_version "1"; exon_number "3"; gene_source "ensembl"; gene_biotype "lncRNA"; transcript_source "ensembl"; transcript_biotype "lncRNA"; exon_id "ENSRNOE00000741264"; exon_version "1"; tag "Ensembl_canonical";
7	ENSEMBL114_rn	exon	70144301	70146441	4.6525411418143	+	.	gene_id "ENSRNOG00000085357"; transcript_id "ENSRNOG00000085357_tx_1"; exon_id "7_70144301_70146441_+"; exonnum "3"; txlen "2298";
7	ENSEMBL114_rn	exon	70144301	70146441	2.53082825812605	+	.	gene_id "ENSRNOG00000085357"; transcript_id "ENSRNOG00000085357_tx_4"; exon_id "7_70144301_70146441_+"; exonnum "2"; txlen "2243";
7	sraer114_ss	exon	70145406	70145955	3.9417974680703	+	.	gene_id "ENSRNOG00000085357"; transcript_id "ENSRNOG00000085357_tx_2"; exon_id "7_70145406_70145955_+"; exonnum "3"; txlen "699";
7	sraer114_mid	exon	70148154	70148274	0.0183552502542065	+	.	gene_id "ENSRNOG00000085357"; transcript_id "ENSRNOG00000085357_tx_6"; exon_id "7_70148154_70148274_+"; exonnum "1"; txlen "689";
7	sraer114_mid	exon	70148154	70148274	0.0168577480898616	+	.	gene_id "ENSRNOG00000085357"; transcript_id "ENSRNOG00000085357_tx_7"; exon_id "7_70148154_70148274_+"; exonnum "1"; txlen "838";
7	sraer114_mid	exon	70154259	70154345	0.0183552502542065	+	.	gene_id "ENSRNOG00000085357"; transcript_id "ENSRNOG00000085357_tx_6"; exon_id "7_70154259_70154345_+"; exonnum "2"; txlen "689";
7	sraer114_mid	exon	70154259	70154345	0.0168577480898616	+	.	gene_id "ENSRNOG00000085357"; transcript_id "ENSRNOG00000085357_tx_7"; exon_id "7_70154259_70154345_+"; exonnum "2"; txlen "838";
7	ensembl	exon	70154583	70155296	0	+	.	gene_id "ENSRNOG00000089198"; gene_version "1"; transcript_id "ENSRNOT00000164085"; transcript_version "1"; exon_number "1"; gene_source "ensembl"; gene_biotype "lncRNA"; transcript_source "ensembl"; transcript_biotype "lncRNA"; exon_id "ENSRNOE00000736665"; exon_version "1";
7	ensembl	exon	70154583	70155296	0	+	.	gene_id "ENSRNOG00000089198"; gene_version "1"; transcript_id "ENSRNOT00000135070"; transcript_version "1"; exon_number "1"; gene_source "ensembl"; gene_biotype "lncRNA"; transcript_source "ensembl"; transcript_biotype "lncRNA"; exon_id "ENSRNOE00000736665"; exon_version "1";
7	ensembl	gene	70154583	70226715	0	+	.	gene_id "ENSRNOG00000089198"; gene_version "1"; gene_source "ensembl"; gene_biotype "lncRNA";
7	ensembl	transcript	70154583	70226715	0	+	.	gene_id "ENSRNOG00000089198"; gene_version "1"; transcript_id "ENSRNOT00000164085"; transcript_version "1"; gene_source "ensembl"; gene_biotype "lncRNA"; transcript_source "ensembl"; transcript_biotype "lncRNA";
7	ensembl	transcript	70154583	70226715	0	+	.	gene_id "ENSRNOG00000089198"; gene_version "1"; transcript_id "ENSRNOT00000135070"; transcript_version "1"; gene_source "ensembl"; gene_biotype "lncRNA"; transcript_source "ensembl"; transcript_biotype "lncRNA";
7	ensembl	exon	70154600	70155296	0	+	.	gene_id "ENSRNOG00000089198"; gene_version "1"; transcript_id "ENSRNOT00000160554"; transcript_version "1"; exon_number "1"; gene_source "ensembl"; gene_biotype "lncRNA"; transcript_source "ensembl"; transcript_biotype "lncRNA"; exon_id "ENSRNOE00000705818"; exon_version "1"; tag "Ensembl_canonical";
7	ensembl	transcript	70154600	70226715	0	+	.	gene_id "ENSRNOG00000089198"; gene_version "1"; transcript_id "ENSRNOT00000160554"; transcript_version "1"; gene_source "ensembl"; gene_biotype "lncRNA"; transcript_source "ensembl"; transcript_biotype "lncRNA"; tag "Ensembl_canonical";
7	sraer114_mid	exon	70160131	70160330	0.0183552502542065	+	.	gene_id "ENSRNOG00000085357"; transcript_id "ENSRNOG00000085357_tx_6"; exon_id "7_70160131_70160330_+"; exonnum "3"; txlen "689";
7	sraer114_mid	exon	70160131	70160330	0.0168577480898616	+	.	gene_id "ENSRNOG00000085357"; transcript_id "ENSRNOG00000085357_tx_7"; exon_id "7_70160131_70160330_+"; exonnum "3"; txlen "838";
7	sraer114_ss	exon	70168543	70168972	0.0168577480898616	+	.	gene_id "ENSRNOG00000085357"; transcript_id "ENSRNOG00000085357_tx_7"; exon_id "7_70168543_70168972_+"; exonnum "4"; txlen "838";
7	sraer114_ss	exon	70168682	70168962	0.0183552502542065	+	.	gene_id "ENSRNOG00000085357"; transcript_id "ENSRNOG00000085357_tx_6"; exon_id "7_70168682_70168962_+"; exonnum "4"; txlen "689";
7	sraer114_mid	exon	70213191	70213292	0.0366927374845029	+	.	gene_id "ENSRNOG00000089198"; transcript_id "ENSRNOG00000089198_tx_5"; exon_id "7_70213191_70213292_+"; exonnum "1"; txlen "619";
7	sraer114_mid	exon	70213191	70213292	0.0234833519900819	+	.	gene_id "ENSRNOG00000089198"; transcript_id "ENSRNOG00000089198_tx_6"; exon_id "7_70213191_70213292_+"; exonnum "1"; txlen "1151";
7	ensembl	exon	70213203	70213292	0	+	.	gene_id "ENSRNOG00000089198"; gene_version "1"; transcript_id "ENSRNOT00000164085"; transcript_version "1"; exon_number "2"; gene_source "ensembl"; gene_biotype "lncRNA"; transcript_source "ensembl"; transcript_biotype "lncRNA"; exon_id "ENSRNOE00000808589"; exon_version "1";
7	ensembl	exon	70213203	70213292	0	+	.	gene_id "ENSRNOG00000089198"; gene_version "1"; transcript_id "ENSRNOT00000160554"; transcript_version "1"; exon_number "2"; gene_source "ensembl"; gene_biotype "lncRNA"; transcript_source "ensembl"; transcript_biotype "lncRNA"; exon_id "ENSRNOE00000808589"; exon_version "1"; tag "Ensembl_canonical";
7	ensembl	exon	70214266	70214478	0	+	.	gene_id "ENSRNOG00000089198"; gene_version "1"; transcript_id "ENSRNOT00000164085"; transcript_version "1"; exon_number "3"; gene_source "ensembl"; gene_biotype "lncRNA"; transcript_source "ensembl"; transcript_biotype "lncRNA"; exon_id "ENSRNOE00000673711"; exon_version "1";
7	ensembl	exon	70214266	70214478	0	+	.	gene_id "ENSRNOG00000089198"; gene_version "1"; transcript_id "ENSRNOT00000160554"; transcript_version "1"; exon_number "3"; gene_source "ensembl"; gene_biotype "lncRNA"; transcript_source "ensembl"; transcript_biotype "lncRNA"; exon_id "ENSRNOE00000673711"; exon_version "1"; tag "Ensembl_canonical";
7	ENSEMBL114_rn	exon	70214266	70214478	0.0366927374845029	+	.	gene_id "ENSRNOG00000089198"; transcript_id "ENSRNOG00000089198_tx_5"; exon_id "7_70214266_70214478_+"; exonnum "2"; txlen "619";
7	ENSEMBL114_rn	exon	70214266	70214478	0.0234833519900819	+	.	gene_id "ENSRNOG00000089198"; transcript_id "ENSRNOG00000089198_tx_6"; exon_id "7_70214266_70214478_+"; exonnum "2"; txlen "1151";
7	ensembl	exon	70218207	70218267	0	+	.	gene_id "ENSRNOG00000089198"; gene_version "1"; transcript_id "ENSRNOT00000160554"; transcript_version "1"; exon_number "4"; gene_source "ensembl"; gene_biotype "lncRNA"; transcript_source "ensembl"; transcript_biotype "lncRNA"; exon_id "ENSRNOE00000764809"; exon_version "1"; tag "Ensembl_canonical";
7	sraer114_es	exon	70219033	70219134	0.185198269099937	+	.	gene_id "ENSRNOG00000089198"; transcript_id "ENSRNOG00000089198_tx_2"; exon_id "7_70219033_70219134_+"; exonnum "1"; txlen "938";
7	sraer114_es	exon	70219033	70219134	0.1256702540321	+	.	gene_id "ENSRNOG00000089198"; transcript_id "ENSRNOG00000089198_tx_3"; exon_id "7_70219033_70219134_+"; exonnum "1"; txlen "620";
7	sraer114_es	exon	70219033	70219134	0.1256702540321	+	.	gene_id "ENSRNOG00000089198"; transcript_id "ENSRNOG00000089198_tx_4"; exon_id "7_70219033_70219134_+"; exonnum "1"; txlen "1152";
7	sraer114_mid	exon	70221309	70221522	0.1256702540321	+	.	gene_id "ENSRNOG00000089198"; transcript_id "ENSRNOG00000089198_tx_3"; exon_id "7_70221309_70221522_+"; exonnum "2"; txlen "620";
7	sraer114_mid	exon	70221309	70221522	0.1256702540321	+	.	gene_id "ENSRNOG00000089198"; transcript_id "ENSRNOG00000089198_tx_4"; exon_id "7_70221309_70221522_+"; exonnum "2"; txlen "1152";
7	ensembl	exon	70222349	70222542	0	+	.	gene_id "ENSRNOG00000089198"; gene_version "1"; transcript_id "ENSRNOT00000164085"; transcript_version "1"; exon_number "4"; gene_source "ensembl"; gene_biotype "lncRNA"; transcript_source "ensembl"; transcript_biotype "lncRNA"; exon_id "ENSRNOE00000785604"; exon_version "1";
7	ensembl	exon	70222349	70222542	0	+	.	gene_id "ENSRNOG00000089198"; gene_version "1"; transcript_id "ENSRNOT00000135070"; transcript_version "1"; exon_number "2"; gene_source "ensembl"; gene_biotype "lncRNA"; transcript_source "ensembl"; transcript_biotype "lncRNA"; exon_id "ENSRNOE00000785604"; exon_version "1";
7	ensembl	exon	70222349	70222542	0	+	.	gene_id "ENSRNOG00000089198"; gene_version "1"; transcript_id "ENSRNOT00000160554"; transcript_version "1"; exon_number "5"; gene_source "ensembl"; gene_biotype "lncRNA"; transcript_source "ensembl"; transcript_biotype "lncRNA"; exon_id "ENSRNOE00000785604"; exon_version "1"; tag "Ensembl_canonical";
7	ENSEMBL114_rn	exon	70222349	70222542	0.185198269099937	+	.	gene_id "ENSRNOG00000089198"; transcript_id "ENSRNOG00000089198_tx_2"; exon_id "7_70222349_70222542_+"; exonnum "2"; txlen "938";
7	ENSEMBL114_rn	exon	70222349	70222542	0.1256702540321	+	.	gene_id "ENSRNOG00000089198"; transcript_id "ENSRNOG00000089198_tx_3"; exon_id "7_70222349_70222542_+"; exonnum "3"; txlen "620";
7	ENSEMBL114_rn	exon	70222349	70222542	0.1256702540321	+	.	gene_id "ENSRNOG00000089198"; transcript_id "ENSRNOG00000089198_tx_4"; exon_id "7_70222349_70222542_+"; exonnum "3"; txlen "1152";
7	ENSEMBL114_rn	exon	70222349	70222542	0.0366927374845029	+	.	gene_id "ENSRNOG00000089198"; transcript_id "ENSRNOG00000089198_tx_5"; exon_id "7_70222349_70222542_+"; exonnum "3"; txlen "619";
7	ENSEMBL114_rn	exon	70222349	70222542	0.0234833519900819	+	.	gene_id "ENSRNOG00000089198"; transcript_id "ENSRNOG00000089198_tx_6"; exon_id "7_70222349_70222542_+"; exonnum "3"; txlen "1151";
7	ensembl	exon	70226074	70226715	0	+	.	gene_id "ENSRNOG00000089198"; gene_version "1"; transcript_id "ENSRNOT00000164085"; transcript_version "1"; exon_number "5"; gene_source "ensembl"; gene_biotype "lncRNA"; transcript_source "ensembl"; transcript_biotype "lncRNA"; exon_id "ENSRNOE00000784515"; exon_version "1";
7	ensembl	exon	70226074	70226715	0	+	.	gene_id "ENSRNOG00000089198"; gene_version "1"; transcript_id "ENSRNOT00000135070"; transcript_version "1"; exon_number "3"; gene_source "ensembl"; gene_biotype "lncRNA"; transcript_source "ensembl"; transcript_biotype "lncRNA"; exon_id "ENSRNOE00000784515"; exon_version "1";
7	ensembl	exon	70226074	70226715	0	+	.	gene_id "ENSRNOG00000089198"; gene_version "1"; transcript_id "ENSRNOT00000160554"; transcript_version "1"; exon_number "6"; gene_source "ensembl"; gene_biotype "lncRNA"; transcript_source "ensembl"; transcript_biotype "lncRNA"; exon_id "ENSRNOE00000784515"; exon_version "1"; tag "Ensembl_canonical";
7	ENSEMBL114_rn	exon	70226074	70226715	0.185198269099937	+	.	gene_id "ENSRNOG00000089198"; transcript_id "ENSRNOG00000089198_tx_2"; exon_id "7_70226074_70226715_+"; exonnum "3"; txlen "938";
7	ENSEMBL114_rn	exon	70226074	70226715	0.1256702540321	+	.	gene_id "ENSRNOG00000089198"; transcript_id "ENSRNOG00000089198_tx_4"; exon_id "7_70226074_70226715_+"; exonnum "4"; txlen "1152";
7	ENSEMBL114_rn	exon	70226074	70226715	0.0234833519900819	+	.	gene_id "ENSRNOG00000089198"; transcript_id "ENSRNOG00000089198_tx_6"; exon_id "7_70226074_70226715_+"; exonnum "4"; txlen "1151";
7	sraer114_ss	exon	70226234	70226343	0.1256702540321	+	.	gene_id "ENSRNOG00000089198"; transcript_id "ENSRNOG00000089198_tx_3"; exon_id "7_70226234_70226343_+"; exonnum "4"; txlen "620";
7	sraer114_ss	exon	70226234	70226343	0.0366927374845029	+	.	gene_id "ENSRNOG00000089198"; transcript_id "ENSRNOG00000089198_tx_5"; exon_id "7_70226234_70226343_+"; exonnum "4"; txlen "619";
7	sraer114_es	exon	70228268	70228644	0.030947696789053	+	.	gene_id "ENSRNOG00000007000"; transcript_id "ENSRNOG00000007000_tx_9"; exon_id "7_70228268_70228644_+"; exonnum "1"; txlen "1525";
7	sraer114_ss	exon	70240715	70241862	0.030947696789053	+	.	gene_id "ENSRNOG00000007000"; transcript_id "ENSRNOG00000007000_tx_9"; exon_id "7_70240715_70241862_+"; exonnum "2"; txlen "1525";
7	sraer114_es	exon	70284992	70285156	0.0238165432262722	+	.	gene_id "ENSRNOG00000007000"; transcript_id "ENSRNOG00000007000_tx_10"; exon_id "7_70284992_70285156_+"; exonnum "1"; txlen "1476";
7	sraer114_es	exon	70284992	70285156	0.0123755790032591	+	.	gene_id "ENSRNOG00000007000"; transcript_id "ENSRNOG00000007000_tx_13"; exon_id "7_70284992_70285156_+"; exonnum "1"; txlen "4893";
7	sraer114_es	exon	70284992	70285156	0.0123755790032591	+	.	gene_id "ENSRNOG00000007000"; transcript_id "ENSRNOG00000007000_tx_14"; exon_id "7_70284992_70285156_+"; exonnum "1"; txlen "1564";
7	sraer114_es	exon	70284992	70285156	0.293356366579681	+	.	gene_id "ENSRNOG00000007000"; transcript_id "ENSRNOG00000007000_tx_2"; exon_id "7_70284992_70285156_+"; exonnum "1"; txlen "4805";
7	ensembl	exon	70285310	70285461	0	+	.	gene_id "ENSRNOG00000007000"; gene_version "9"; transcript_id "ENSRNOT00000079692"; transcript_version "3"; exon_number "1"; gene_name "Grhl2"; gene_source "ensembl"; gene_biotype "protein_coding"; transcript_name "Grhl2-202"; transcript_source "ensembl"; transcript_biotype "protein_coding"; exon_id "ENSRNOE00000745080"; exon_version "1";
7	ensembl	five_prime_utr	70285310	70285461	0	+	.	gene_id "ENSRNOG00000007000"; gene_version "9"; transcript_id "ENSRNOT00000079692"; transcript_version "3"; gene_name "Grhl2"; gene_source "ensembl"; gene_biotype "protein_coding"; transcript_name "Grhl2-202"; transcript_source "ensembl"; transcript_biotype "protein_coding";
7	ensembl	gene	70285310	70415274	0	+	.	gene_id "ENSRNOG00000007000"; gene_version "9"; gene_name "Grhl2"; gene_source "ensembl"; gene_biotype "protein_coding";
7	ensembl	transcript	70285310	70415274	0	+	.	gene_id "ENSRNOG00000007000"; gene_version "9"; transcript_id "ENSRNOT00000079692"; transcript_version "3"; gene_name "Grhl2"; gene_source "ensembl"; gene_biotype "protein_coding"; transcript_name "Grhl2-202"; transcript_source "ensembl"; transcript_biotype "protein_coding";
7	ensembl	five_prime_utr	70285510	70285642	0	+	.	gene_id "ENSRNOG00000007000"; gene_version "9"; transcript_id "ENSRNOT00000009337"; transcript_version "8"; gene_name "Grhl2"; gene_source "ensembl"; gene_biotype "protein_coding"; transcript_name "Grhl2-201"; transcript_source "ensembl"; transcript_biotype "protein_coding"; tag "Ensembl_canonical";
7	ensembl	exon	70285510	70285662	0	+	.	gene_id "ENSRNOG00000007000"; gene_version "9"; transcript_id "ENSRNOT00000009337"; transcript_version "8"; exon_number "1"; gene_name "Grhl2"; gene_source "ensembl"; gene_biotype "protein_coding"; transcript_name "Grhl2-201"; transcript_source "ensembl"; transcript_biotype "protein_coding"; exon_id "ENSRNOE00000388795"; exon_version "4"; tag "Ensembl_canonical";
7	ensembl	transcript	70285510	70415270	0	+	.	gene_id "ENSRNOG00000007000"; gene_version "9"; transcript_id "ENSRNOT00000009337"; transcript_version "8"; gene_name "Grhl2"; gene_source "ensembl"; gene_biotype "protein_coding"; transcript_name "Grhl2-201"; transcript_source "ensembl"; transcript_biotype "protein_coding"; tag "Ensembl_canonical";
7	sraer114_mid	exon	70285575	70285662	0.0123755790032591	+	.	gene_id "ENSRNOG00000007000"; transcript_id "ENSRNOG00000007000_tx_13"; exon_id "7_70285575_70285662_+"; exonnum "2"; txlen "4893";
7	sraer114_mid	exon	70285575	70285662	0.0123755790032591	+	.	gene_id "ENSRNOG00000007000"; transcript_id "ENSRNOG00000007000_tx_14"; exon_id "7_70285575_70285662_+"; exonnum "2"; txlen "1564";
7	ensembl	start_codon	70285643	70285645	0	+	0	gene_id "ENSRNOG00000007000"; gene_version "9"; transcript_id "ENSRNOT00000009337"; transcript_version "8"; exon_number "1"; gene_name "Grhl2"; gene_source "ensembl"; gene_biotype "protein_coding"; transcript_name "Grhl2-201"; transcript_source "ensembl"; transcript_biotype "protein_coding"; tag "Ensembl_canonical";
7	ensembl	CDS	70285643	70285662	0	+	0	gene_id "ENSRNOG00000007000"; gene_version "9"; transcript_id "ENSRNOT00000009337"; transcript_version "8"; exon_number "1"; gene_name "Grhl2"; gene_source "ensembl"; gene_biotype "protein_coding"; transcript_name "Grhl2-201"; transcript_source "ensembl"; transcript_biotype "protein_coding"; protein_id "ENSRNOP00000009337"; protein_version "5"; tag "Ensembl_canonical";
7	sraer114_mid	exon	70294084	70294250	0.00963925799563305	+	.	gene_id "ENSRNOG00000007000"; transcript_id "ENSRNOG00000007000_tx_16"; exon_id "7_70294084_70294250_+"; exonnum "1"; txlen "4995";
7	sraer114_es	exon	70295450	70295695	0.00808152391646322	+	.	gene_id "ENSRNOG00000007000"; transcript_id "ENSRNOG00000007000_tx_18"; exon_id "7_70295450_70295695_+"; exonnum "1"; txlen "1504";
7	sraer114_es	exon	70295450	70295695	0.0319412611936404	+	.	gene_id "ENSRNOG00000007000"; transcript_id "ENSRNOG00000007000_tx_8"; exon_id "7_70295450_70295695_+"; exonnum "1"; txlen "1557";
7	sraer114_es	exon	70295738	70296623	0.0158480119605668	+	.	gene_id "ENSRNOG00000007000"; transcript_id "ENSRNOG00000007000_tx_11"; exon_id "7_70295738_70296623_+"; exonnum "1"; txlen "5714";
7	sraer114_es	exon	70295738	70296623	0.0100056962775259	+	.	gene_id "ENSRNOG00000007000"; transcript_id "ENSRNOG00000007000_tx_15"; exon_id "7_70295738_70296623_+"; exonnum "1"; txlen "2197";
7	sraer114_mid	exon	70298207	70298394	0.0158480119605668	+	.	gene_id "ENSRNOG00000007000"; transcript_id "ENSRNOG00000007000_tx_11"; exon_id "7_70298207_70298394_+"; exonnum "2"; txlen "5714";
7	sraer114_mid	exon	70298207	70298394	0.00963925799563305	+	.	gene_id "ENSRNOG00000007000"; transcript_id "ENSRNOG00000007000_tx_16"; exon_id "7_70298207_70298394_+"; exonnum "2"; txlen "4995";
7	sraer114_es	exon	70312577	70312686	0.00808152391646322	+	.	gene_id "ENSRNOG00000007000"; transcript_id "ENSRNOG00000007000_tx_17"; exon_id "7_70312577_70312686_+"; exonnum "1"; txlen "1368";
7	sraer114_es	exon	70312577	70312686	0.230726284150777	+	.	gene_id "ENSRNOG00000007000"; transcript_id "ENSRNOG00000007000_tx_3"; exon_id "7_70312577_70312686_+"; exonnum "1"; txlen "4750";
7	sraer114_es	exon	70312577	70312686	0.0319412611936404	+	.	gene_id "ENSRNOG00000007000"; transcript_id "ENSRNOG00000007000_tx_7"; exon_id "7_70312577_70312686_+"; exonnum "1"; txlen "1421";
7	sraer114_es	exon	70317834	70318391	0.0142388754718638	+	.	gene_id "ENSRNOG00000007000"; transcript_id "ENSRNOG00000007000_tx_12"; exon_id "7_70317834_70318391_+"; exonnum "1"; txlen "1869";
7	ensembl	five_prime_utr	70318616	70318643	0	+	.	gene_id "ENSRNOG00000007000"; gene_version "9"; transcript_id "ENSRNOT00000079692"; transcript_version "3"; gene_name "Grhl2"; gene_source "ensembl"; gene_biotype "protein_coding"; transcript_name "Grhl2-202"; transcript_source "ensembl"; transcript_biotype "protein_coding";
7	ensembl	exon	70318616	70318811	0	+	.	gene_id "ENSRNOG00000007000"; gene_version "9"; transcript_id "ENSRNOT00000009337"; transcript_version "8"; exon_number "2"; gene_name "Grhl2"; gene_source "ensembl"; gene_biotype "protein_coding"; transcript_name "Grhl2-201"; transcript_source "ensembl"; transcript_biotype "protein_coding"; exon_id "ENSRNOE00000678161"; exon_version "1"; tag "Ensembl_canonical";
7	ensembl	CDS	70318616	70318811	0	+	1	gene_id "ENSRNOG00000007000"; gene_version "9"; transcript_id "ENSRNOT00000009337"; transcript_version "8"; exon_number "2"; gene_name "Grhl2"; gene_source "ensembl"; gene_biotype "protein_coding"; transcript_name "Grhl2-201"; transcript_source "ensembl"; transcript_biotype "protein_coding"; protein_id "ENSRNOP00000009337"; protein_version "5"; tag "Ensembl_canonical";
7	ensembl	exon	70318616	70318811	0	+	.	gene_id "ENSRNOG00000007000"; gene_version "9"; transcript_id "ENSRNOT00000079692"; transcript_version "3"; exon_number "2"; gene_name "Grhl2"; gene_source "ensembl"; gene_biotype "protein_coding"; transcript_name "Grhl2-202"; transcript_source "ensembl"; transcript_biotype "protein_coding"; exon_id "ENSRNOE00000766572"; exon_version "1";
7	ENSEMBL114_rn	exon	70318616	70318811	0.0238165432262722	+	.	gene_id "ENSRNOG00000007000"; transcript_id "ENSRNOG00000007000_tx_10"; exon_id "7_70318616_70318811_+"; exonnum "2"; txlen "1476";
7	ENSEMBL114_rn	exon	70318616	70318811	0.0158480119605668	+	.	gene_id "ENSRNOG00000007000"; transcript_id "ENSRNOG00000007000_tx_11"; exon_id "7_70318616_70318811_+"; exonnum "3"; txlen "5714";
7	ENSEMBL114_rn	exon	70318616	70318811	0.0142388754718638	+	.	gene_id "ENSRNOG00000007000"; transcript_id "ENSRNOG00000007000_tx_12"; exon_id "7_70318616_70318811_+"; exonnum "2"; txlen "1869";
7	ENSEMBL114_rn	exon	70318616	70318811	0.0123755790032591	+	.	gene_id "ENSRNOG00000007000"; transcript_id "ENSRNOG00000007000_tx_13"; exon_id "7_70318616_70318811_+"; exonnum "3"; txlen "4893";
7	ENSEMBL114_rn	exon	70318616	70318811	0.0123755790032591	+	.	gene_id "ENSRNOG00000007000"; transcript_id "ENSRNOG00000007000_tx_14"; exon_id "7_70318616_70318811_+"; exonnum "3"; txlen "1564";
7	ENSEMBL114_rn	exon	70318616	70318811	0.0100056962775259	+	.	gene_id "ENSRNOG00000007000"; transcript_id "ENSRNOG00000007000_tx_15"; exon_id "7_70318616_70318811_+"; exonnum "2"; txlen "2197";
7	ENSEMBL114_rn	exon	70318616	70318811	0.00963925799563305	+	.	gene_id "ENSRNOG00000007000"; transcript_id "ENSRNOG00000007000_tx_16"; exon_id "7_70318616_70318811_+"; exonnum "3"; txlen "4995";
7	ENSEMBL114_rn	exon	70318616	70318811	0.00808152391646322	+	.	gene_id "ENSRNOG00000007000"; transcript_id "ENSRNOG00000007000_tx_17"; exon_id "7_70318616_70318811_+"; exonnum "2"; txlen "1368";
7	ENSEMBL114_rn	exon	70318616	70318811	0.00808152391646322	+	.	gene_id "ENSRNOG00000007000"; transcript_id "ENSRNOG00000007000_tx_18"; exon_id "7_70318616_70318811_+"; exonnum "2"; txlen "1504";
7	ENSEMBL114_rn	exon	70318616	70318811	0.293356366579681	+	.	gene_id "ENSRNOG00000007000"; transcript_id "ENSRNOG00000007000_tx_2"; exon_id "7_70318616_70318811_+"; exonnum "2"; txlen "4805";
7	ENSEMBL114_rn	exon	70318616	70318811	0.230726284150777	+	.	gene_id "ENSRNOG00000007000"; transcript_id "ENSRNOG00000007000_tx_3"; exon_id "7_70318616_70318811_+"; exonnum "2"; txlen "4750";
7	ENSEMBL114_rn	exon	70318616	70318811	0.0319412611936404	+	.	gene_id "ENSRNOG00000007000"; transcript_id "ENSRNOG00000007000_tx_7"; exon_id "7_70318616_70318811_+"; exonnum "2"; txlen "1421";
7	ENSEMBL114_rn	exon	70318616	70318811	0.0319412611936404	+	.	gene_id "ENSRNOG00000007000"; transcript_id "ENSRNOG00000007000_tx_8"; exon_id "7_70318616_70318811_+"; exonnum "2"; txlen "1557";
7	ensembl	start_codon	70318644	70318646	0	+	0	gene_id "ENSRNOG00000007000"; gene_version "9"; transcript_id "ENSRNOT00000079692"; transcript_version "3"; exon_number "2"; gene_name "Grhl2"; gene_source "ensembl"; gene_biotype "protein_coding"; transcript_name "Grhl2-202"; transcript_source "ensembl"; transcript_biotype "protein_coding";
7	ensembl	CDS	70318644	70318811	0	+	0	gene_id "ENSRNOG00000007000"; gene_version "9"; transcript_id "ENSRNOT00000079692"; transcript_version "3"; exon_number "2"; gene_name "Grhl2"; gene_source "ensembl"; gene_biotype "protein_coding"; transcript_name "Grhl2-202"; transcript_source "ensembl"; transcript_biotype "protein_coding"; protein_id "ENSRNOP00000069927"; protein_version "3";
7	ensembl	exon	70322566	70322633	0	+	.	gene_id "ENSRNOG00000007000"; gene_version "9"; transcript_id "ENSRNOT00000009337"; transcript_version "8"; exon_number "3"; gene_name "Grhl2"; gene_source "ensembl"; gene_biotype "protein_coding"; transcript_name "Grhl2-201"; transcript_source "ensembl"; transcript_biotype "protein_coding"; exon_id "ENSRNOE00000064381"; exon_version "1"; tag "Ensembl_canonical";
7	ensembl	CDS	70322566	70322633	0	+	0	gene_id "ENSRNOG00000007000"; gene_version "9"; transcript_id "ENSRNOT00000009337"; transcript_version "8"; exon_number "3"; gene_name "Grhl2"; gene_source "ensembl"; gene_biotype "protein_coding"; transcript_name "Grhl2-201"; transcript_source "ensembl"; transcript_biotype "protein_coding"; protein_id "ENSRNOP00000009337"; protein_version "5"; tag "Ensembl_canonical";
7	ensembl	exon	70322566	70322633	0	+	.	gene_id "ENSRNOG00000007000"; gene_version "9"; transcript_id "ENSRNOT00000079692"; transcript_version "3"; exon_number "3"; gene_name "Grhl2"; gene_source "ensembl"; gene_biotype "protein_coding"; transcript_name "Grhl2-202"; transcript_source "ensembl"; transcript_biotype "protein_coding"; exon_id "ENSRNOE00000064381"; exon_version "1";
7	ensembl	CDS	70322566	70322633	0	+	0	gene_id "ENSRNOG00000007000"; gene_version "9"; transcript_id "ENSRNOT00000079692"; transcript_version "3"; exon_number "3"; gene_name "Grhl2"; gene_source "ensembl"; gene_biotype "protein_coding"; transcript_name "Grhl2-202"; transcript_source "ensembl"; transcript_biotype "protein_coding"; protein_id "ENSRNOP00000069927"; protein_version "3";
7	ENSEMBL114_rn	exon	70322566	70322633	0.0238165432262722	+	.	gene_id "ENSRNOG00000007000"; transcript_id "ENSRNOG00000007000_tx_10"; exon_id "7_70322566_70322633_+"; exonnum "3"; txlen "1476";
7	ENSEMBL114_rn	exon	70322566	70322633	0.0158480119605668	+	.	gene_id "ENSRNOG00000007000"; transcript_id "ENSRNOG00000007000_tx_11"; exon_id "7_70322566_70322633_+"; exonnum "4"; txlen "5714";
7	ENSEMBL114_rn	exon	70322566	70322633	0.0142388754718638	+	.	gene_id "ENSRNOG00000007000"; transcript_id "ENSRNOG00000007000_tx_12"; exon_id "7_70322566_70322633_+"; exonnum "3"; txlen "1869";
7	ENSEMBL114_rn	exon	70322566	70322633	0.0123755790032591	+	.	gene_id "ENSRNOG00000007000"; transcript_id "ENSRNOG00000007000_tx_13"; exon_id "7_70322566_70322633_+"; exonnum "4"; txlen "4893";
7	ENSEMBL114_rn	exon	70322566	70322633	0.0123755790032591	+	.	gene_id "ENSRNOG00000007000"; transcript_id "ENSRNOG00000007000_tx_14"; exon_id "7_70322566_70322633_+"; exonnum "4"; txlen "1564";
7	ENSEMBL114_rn	exon	70322566	70322633	0.0100056962775259	+	.	gene_id "ENSRNOG00000007000"; transcript_id "ENSRNOG00000007000_tx_15"; exon_id "7_70322566_70322633_+"; exonnum "3"; txlen "2197";
7	ENSEMBL114_rn	exon	70322566	70322633	0.00963925799563305	+	.	gene_id "ENSRNOG00000007000"; transcript_id "ENSRNOG00000007000_tx_16"; exon_id "7_70322566_70322633_+"; exonnum "4"; txlen "4995";
7	ENSEMBL114_rn	exon	70322566	70322633	0.00808152391646322	+	.	gene_id "ENSRNOG00000007000"; transcript_id "ENSRNOG00000007000_tx_17"; exon_id "7_70322566_70322633_+"; exonnum "3"; txlen "1368";
7	ENSEMBL114_rn	exon	70322566	70322633	0.00808152391646322	+	.	gene_id "ENSRNOG00000007000"; transcript_id "ENSRNOG00000007000_tx_18"; exon_id "7_70322566_70322633_+"; exonnum "3"; txlen "1504";
7	ENSEMBL114_rn	exon	70322566	70322633	0.293356366579681	+	.	gene_id "ENSRNOG00000007000"; transcript_id "ENSRNOG00000007000_tx_2"; exon_id "7_70322566_70322633_+"; exonnum "3"; txlen "4805";
7	ENSEMBL114_rn	exon	70322566	70322633	0.230726284150777	+	.	gene_id "ENSRNOG00000007000"; transcript_id "ENSRNOG00000007000_tx_3"; exon_id "7_70322566_70322633_+"; exonnum "3"; txlen "4750";
7	ENSEMBL114_rn	exon	70322566	70322633	0.0319412611936404	+	.	gene_id "ENSRNOG00000007000"; transcript_id "ENSRNOG00000007000_tx_7"; exon_id "7_70322566_70322633_+"; exonnum "3"; txlen "1421";
7	ENSEMBL114_rn	exon	70322566	70322633	0.0319412611936404	+	.	gene_id "ENSRNOG00000007000"; transcript_id "ENSRNOG00000007000_tx_8"; exon_id "7_70322566_70322633_+"; exonnum "3"; txlen "1557";
7	ensembl	exon	70327993	70328389	0	+	.	gene_id "ENSRNOG00000007000"; gene_version "9"; transcript_id "ENSRNOT00000009337"; transcript_version "8"; exon_number "4"; gene_name "Grhl2"; gene_source "ensembl"; gene_biotype "protein_coding"; transcript_name "Grhl2-201"; transcript_source "ensembl"; transcript_biotype "protein_coding"; exon_id "ENSRNOE00000064492"; exon_version "1"; tag "Ensembl_canonical";
7	ensembl	CDS	70327993	70328389	0	+	1	gene_id "ENSRNOG00000007000"; gene_version "9"; transcript_id "ENSRNOT00000009337"; transcript_version "8"; exon_number "4"; gene_name "Grhl2"; gene_source "ensembl"; gene_biotype "protein_coding"; transcript_name "Grhl2-201"; transcript_source "ensembl"; transcript_biotype "protein_coding"; protein_id "ENSRNOP00000009337"; protein_version "5"; tag "Ensembl_canonical";
7	ensembl	exon	70327993	70328389	0	+	.	gene_id "ENSRNOG00000007000"; gene_version "9"; transcript_id "ENSRNOT00000079692"; transcript_version "3"; exon_number "4"; gene_name "Grhl2"; gene_source "ensembl"; gene_biotype "protein_coding"; transcript_name "Grhl2-202"; transcript_source "ensembl"; transcript_biotype "protein_coding"; exon_id "ENSRNOE00000064492"; exon_version "1";
7	ensembl	CDS	70327993	70328389	0	+	1	gene_id "ENSRNOG00000007000"; gene_version "9"; transcript_id "ENSRNOT00000079692"; transcript_version "3"; exon_number "4"; gene_name "Grhl2"; gene_source "ensembl"; gene_biotype "protein_coding"; transcript_name "Grhl2-202"; transcript_source "ensembl"; transcript_biotype "protein_coding"; protein_id "ENSRNOP00000069927"; protein_version "3";
7	ENSEMBL114_rn	exon	70327993	70328389	0.0238165432262722	+	.	gene_id "ENSRNOG00000007000"; transcript_id "ENSRNOG00000007000_tx_10"; exon_id "7_70327993_70328389_+"; exonnum "4"; txlen "1476";
7	ENSEMBL114_rn	exon	70327993	70328389	0.0158480119605668	+	.	gene_id "ENSRNOG00000007000"; transcript_id "ENSRNOG00000007000_tx_11"; exon_id "7_70327993_70328389_+"; exonnum "5"; txlen "5714";
7	ENSEMBL114_rn	exon	70327993	70328389	0.0142388754718638	+	.	gene_id "ENSRNOG00000007000"; transcript_id "ENSRNOG00000007000_tx_12"; exon_id "7_70327993_70328389_+"; exonnum "4"; txlen "1869";
7	ENSEMBL114_rn	exon	70327993	70328389	0.0123755790032591	+	.	gene_id "ENSRNOG00000007000"; transcript_id "ENSRNOG00000007000_tx_13"; exon_id "7_70327993_70328389_+"; exonnum "5"; txlen "4893";
7	ENSEMBL114_rn	exon	70327993	70328389	0.0123755790032591	+	.	gene_id "ENSRNOG00000007000"; transcript_id "ENSRNOG00000007000_tx_14"; exon_id "7_70327993_70328389_+"; exonnum "5"; txlen "1564";
7	ENSEMBL114_rn	exon	70327993	70328389	0.0100056962775259	+	.	gene_id "ENSRNOG00000007000"; transcript_id "ENSRNOG00000007000_tx_15"; exon_id "7_70327993_70328389_+"; exonnum "4"; txlen "2197";
7	ENSEMBL114_rn	exon	70327993	70328389	0.00963925799563305	+	.	gene_id "ENSRNOG00000007000"; transcript_id "ENSRNOG00000007000_tx_16"; exon_id "7_70327993_70328389_+"; exonnum "5"; txlen "4995";
7	ENSEMBL114_rn	exon	70327993	70328389	0.00808152391646322	+	.	gene_id "ENSRNOG00000007000"; transcript_id "ENSRNOG00000007000_tx_17"; exon_id "7_70327993_70328389_+"; exonnum "4"; txlen "1368";
7	ENSEMBL114_rn	exon	70327993	70328389	0.00808152391646322	+	.	gene_id "ENSRNOG00000007000"; transcript_id "ENSRNOG00000007000_tx_18"; exon_id "7_70327993_70328389_+"; exonnum "4"; txlen "1504";
7	ENSEMBL114_rn	exon	70327993	70328389	0.293356366579681	+	.	gene_id "ENSRNOG00000007000"; transcript_id "ENSRNOG00000007000_tx_2"; exon_id "7_70327993_70328389_+"; exonnum "4"; txlen "4805";
7	ENSEMBL114_rn	exon	70327993	70328389	0.230726284150777	+	.	gene_id "ENSRNOG00000007000"; transcript_id "ENSRNOG00000007000_tx_3"; exon_id "7_70327993_70328389_+"; exonnum "4"; txlen "4750";
7	ENSEMBL114_rn	exon	70327993	70328389	0.0319412611936404	+	.	gene_id "ENSRNOG00000007000"; transcript_id "ENSRNOG00000007000_tx_7"; exon_id "7_70327993_70328389_+"; exonnum "4"; txlen "1421";
7	ENSEMBL114_rn	exon	70327993	70328389	0.0319412611936404	+	.	gene_id "ENSRNOG00000007000"; transcript_id "ENSRNOG00000007000_tx_8"; exon_id "7_70327993_70328389_+"; exonnum "4"; txlen "1557";
7	ensembl	exon	70338410	70338465	0	+	.	gene_id "ENSRNOG00000007000"; gene_version "9"; transcript_id "ENSRNOT00000009337"; transcript_version "8"; exon_number "5"; gene_name "Grhl2"; gene_source "ensembl"; gene_biotype "protein_coding"; transcript_name "Grhl2-201"; transcript_source "ensembl"; transcript_biotype "protein_coding"; exon_id "ENSRNOE00000064615"; exon_version "1"; tag "Ensembl_canonical";
7	ensembl	CDS	70338410	70338465	0	+	0	gene_id "ENSRNOG00000007000"; gene_version "9"; transcript_id "ENSRNOT00000009337"; transcript_version "8"; exon_number "5"; gene_name "Grhl2"; gene_source "ensembl"; gene_biotype "protein_coding"; transcript_name "Grhl2-201"; transcript_source "ensembl"; transcript_biotype "protein_coding"; protein_id "ENSRNOP00000009337"; protein_version "5"; tag "Ensembl_canonical";
7	ensembl	exon	70338410	70338465	0	+	.	gene_id "ENSRNOG00000007000"; gene_version "9"; transcript_id "ENSRNOT00000079692"; transcript_version "3"; exon_number "5"; gene_name "Grhl2"; gene_source "ensembl"; gene_biotype "protein_coding"; transcript_name "Grhl2-202"; transcript_source "ensembl"; transcript_biotype "protein_coding"; exon_id "ENSRNOE00000064615"; exon_version "1";
7	ensembl	CDS	70338410	70338465	0	+	0	gene_id "ENSRNOG00000007000"; gene_version "9"; transcript_id "ENSRNOT00000079692"; transcript_version "3"; exon_number "5"; gene_name "Grhl2"; gene_source "ensembl"; gene_biotype "protein_coding"; transcript_name "Grhl2-202"; transcript_source "ensembl"; transcript_biotype "protein_coding"; protein_id "ENSRNOP00000069927"; protein_version "3";
7	ENSEMBL114_rn	exon	70338410	70338465	0.0238165432262722	+	.	gene_id "ENSRNOG00000007000"; transcript_id "ENSRNOG00000007000_tx_10"; exon_id "7_70338410_70338465_+"; exonnum "5"; txlen "1476";
7	ENSEMBL114_rn	exon	70338410	70338465	0.0158480119605668	+	.	gene_id "ENSRNOG00000007000"; transcript_id "ENSRNOG00000007000_tx_11"; exon_id "7_70338410_70338465_+"; exonnum "6"; txlen "5714";
7	ENSEMBL114_rn	exon	70338410	70338465	0.0142388754718638	+	.	gene_id "ENSRNOG00000007000"; transcript_id "ENSRNOG00000007000_tx_12"; exon_id "7_70338410_70338465_+"; exonnum "5"; txlen "1869";
7	ENSEMBL114_rn	exon	70338410	70338465	0.0123755790032591	+	.	gene_id "ENSRNOG00000007000"; transcript_id "ENSRNOG00000007000_tx_13"; exon_id "7_70338410_70338465_+"; exonnum "6"; txlen "4893";
7	ENSEMBL114_rn	exon	70338410	70338465	0.0123755790032591	+	.	gene_id "ENSRNOG00000007000"; transcript_id "ENSRNOG00000007000_tx_14"; exon_id "7_70338410_70338465_+"; exonnum "6"; txlen "1564";
7	ENSEMBL114_rn	exon	70338410	70338465	0.0100056962775259	+	.	gene_id "ENSRNOG00000007000"; transcript_id "ENSRNOG00000007000_tx_15"; exon_id "7_70338410_70338465_+"; exonnum "5"; txlen "2197";
7	ENSEMBL114_rn	exon	70338410	70338465	0.00963925799563305	+	.	gene_id "ENSRNOG00000007000"; transcript_id "ENSRNOG00000007000_tx_16"; exon_id "7_70338410_70338465_+"; exonnum "6"; txlen "4995";
7	ENSEMBL114_rn	exon	70338410	70338465	0.00808152391646322	+	.	gene_id "ENSRNOG00000007000"; transcript_id "ENSRNOG00000007000_tx_17"; exon_id "7_70338410_70338465_+"; exonnum "5"; txlen "1368";
7	ENSEMBL114_rn	exon	70338410	70338465	0.00808152391646322	+	.	gene_id "ENSRNOG00000007000"; transcript_id "ENSRNOG00000007000_tx_18"; exon_id "7_70338410_70338465_+"; exonnum "5"; txlen "1504";
7	ENSEMBL114_rn	exon	70338410	70338465	0.293356366579681	+	.	gene_id "ENSRNOG00000007000"; transcript_id "ENSRNOG00000007000_tx_2"; exon_id "7_70338410_70338465_+"; exonnum "5"; txlen "4805";
7	ENSEMBL114_rn	exon	70338410	70338465	0.230726284150777	+	.	gene_id "ENSRNOG00000007000"; transcript_id "ENSRNOG00000007000_tx_3"; exon_id "7_70338410_70338465_+"; exonnum "5"; txlen "4750";
7	ENSEMBL114_rn	exon	70338410	70338465	0.0319412611936404	+	.	gene_id "ENSRNOG00000007000"; transcript_id "ENSRNOG00000007000_tx_7"; exon_id "7_70338410_70338465_+"; exonnum "5"; txlen "1421";
7	ENSEMBL114_rn	exon	70338410	70338465	0.0319412611936404	+	.	gene_id "ENSRNOG00000007000"; transcript_id "ENSRNOG00000007000_tx_8"; exon_id "7_70338410_70338465_+"; exonnum "5"; txlen "1557";
7	ensembl	exon	70339716	70339872	0	+	.	gene_id "ENSRNOG00000007000"; gene_version "9"; transcript_id "ENSRNOT00000009337"; transcript_version "8"; exon_number "6"; gene_name "Grhl2"; gene_source "ensembl"; gene_biotype "protein_coding"; transcript_name "Grhl2-201"; transcript_source "ensembl"; transcript_biotype "protein_coding"; exon_id "ENSRNOE00000064725"; exon_version "1"; tag "Ensembl_canonical";
7	ensembl	CDS	70339716	70339872	0	+	1	gene_id "ENSRNOG00000007000"; gene_version "9"; transcript_id "ENSRNOT00000009337"; transcript_version "8"; exon_number "6"; gene_name "Grhl2"; gene_source "ensembl"; gene_biotype "protein_coding"; transcript_name "Grhl2-201"; transcript_source "ensembl"; transcript_biotype "protein_coding"; protein_id "ENSRNOP00000009337"; protein_version "5"; tag "Ensembl_canonical";
7	ensembl	exon	70339716	70339872	0	+	.	gene_id "ENSRNOG00000007000"; gene_version "9"; transcript_id "ENSRNOT00000079692"; transcript_version "3"; exon_number "6"; gene_name "Grhl2"; gene_source "ensembl"; gene_biotype "protein_coding"; transcript_name "Grhl2-202"; transcript_source "ensembl"; transcript_biotype "protein_coding"; exon_id "ENSRNOE00000064725"; exon_version "1";
7	ensembl	CDS	70339716	70339872	0	+	1	gene_id "ENSRNOG00000007000"; gene_version "9"; transcript_id "ENSRNOT00000079692"; transcript_version "3"; exon_number "6"; gene_name "Grhl2"; gene_source "ensembl"; gene_biotype "protein_coding"; transcript_name "Grhl2-202"; transcript_source "ensembl"; transcript_biotype "protein_coding"; protein_id "ENSRNOP00000069927"; protein_version "3";
7	ENSEMBL114_rn	exon	70339716	70339872	0.0238165432262722	+	.	gene_id "ENSRNOG00000007000"; transcript_id "ENSRNOG00000007000_tx_10"; exon_id "7_70339716_70339872_+"; exonnum "6"; txlen "1476";
7	ENSEMBL114_rn	exon	70339716	70339872	0.0158480119605668	+	.	gene_id "ENSRNOG00000007000"; transcript_id "ENSRNOG00000007000_tx_11"; exon_id "7_70339716_70339872_+"; exonnum "7"; txlen "5714";
7	ENSEMBL114_rn	exon	70339716	70339872	0.0142388754718638	+	.	gene_id "ENSRNOG00000007000"; transcript_id "ENSRNOG00000007000_tx_12"; exon_id "7_70339716_70339872_+"; exonnum "6"; txlen "1869";
7	ENSEMBL114_rn	exon	70339716	70339872	0.0123755790032591	+	.	gene_id "ENSRNOG00000007000"; transcript_id "ENSRNOG00000007000_tx_13"; exon_id "7_70339716_70339872_+"; exonnum "7"; txlen "4893";
7	ENSEMBL114_rn	exon	70339716	70339872	0.0123755790032591	+	.	gene_id "ENSRNOG00000007000"; transcript_id "ENSRNOG00000007000_tx_14"; exon_id "7_70339716_70339872_+"; exonnum "7"; txlen "1564";
7	ENSEMBL114_rn	exon	70339716	70339872	0.0100056962775259	+	.	gene_id "ENSRNOG00000007000"; transcript_id "ENSRNOG00000007000_tx_15"; exon_id "7_70339716_70339872_+"; exonnum "6"; txlen "2197";
7	ENSEMBL114_rn	exon	70339716	70339872	0.00963925799563305	+	.	gene_id "ENSRNOG00000007000"; transcript_id "ENSRNOG00000007000_tx_16"; exon_id "7_70339716_70339872_+"; exonnum "7"; txlen "4995";
7	ENSEMBL114_rn	exon	70339716	70339872	0.00808152391646322	+	.	gene_id "ENSRNOG00000007000"; transcript_id "ENSRNOG00000007000_tx_17"; exon_id "7_70339716_70339872_+"; exonnum "6"; txlen "1368";
7	ENSEMBL114_rn	exon	70339716	70339872	0.00808152391646322	+	.	gene_id "ENSRNOG00000007000"; transcript_id "ENSRNOG00000007000_tx_18"; exon_id "7_70339716_70339872_+"; exonnum "6"; txlen "1504";
7	ENSEMBL114_rn	exon	70339716	70339872	0.293356366579681	+	.	gene_id "ENSRNOG00000007000"; transcript_id "ENSRNOG00000007000_tx_2"; exon_id "7_70339716_70339872_+"; exonnum "6"; txlen "4805";
7	ENSEMBL114_rn	exon	70339716	70339872	0.230726284150777	+	.	gene_id "ENSRNOG00000007000"; transcript_id "ENSRNOG00000007000_tx_3"; exon_id "7_70339716_70339872_+"; exonnum "6"; txlen "4750";
7	ENSEMBL114_rn	exon	70339716	70339872	0.0319412611936404	+	.	gene_id "ENSRNOG00000007000"; transcript_id "ENSRNOG00000007000_tx_7"; exon_id "7_70339716_70339872_+"; exonnum "6"; txlen "1421";
7	ENSEMBL114_rn	exon	70339716	70339872	0.0319412611936404	+	.	gene_id "ENSRNOG00000007000"; transcript_id "ENSRNOG00000007000_tx_8"; exon_id "7_70339716_70339872_+"; exonnum "6"; txlen "1557";
7	ensembl	exon	70342705	70342816	0	+	.	gene_id "ENSRNOG00000007000"; gene_version "9"; transcript_id "ENSRNOT00000009337"; transcript_version "8"; exon_number "7"; gene_name "Grhl2"; gene_source "ensembl"; gene_biotype "protein_coding"; transcript_name "Grhl2-201"; transcript_source "ensembl"; transcript_biotype "protein_coding"; exon_id "ENSRNOE00000064844"; exon_version "1"; tag "Ensembl_canonical";
7	ensembl	CDS	70342705	70342816	0	+	0	gene_id "ENSRNOG00000007000"; gene_version "9"; transcript_id "ENSRNOT00000009337"; transcript_version "8"; exon_number "7"; gene_name "Grhl2"; gene_source "ensembl"; gene_biotype "protein_coding"; transcript_name "Grhl2-201"; transcript_source "ensembl"; transcript_biotype "protein_coding"; protein_id "ENSRNOP00000009337"; protein_version "5"; tag "Ensembl_canonical";
7	ensembl	exon	70342705	70342816	0	+	.	gene_id "ENSRNOG00000007000"; gene_version "9"; transcript_id "ENSRNOT00000079692"; transcript_version "3"; exon_number "7"; gene_name "Grhl2"; gene_source "ensembl"; gene_biotype "protein_coding"; transcript_name "Grhl2-202"; transcript_source "ensembl"; transcript_biotype "protein_coding"; exon_id "ENSRNOE00000064844"; exon_version "1";
7	ensembl	CDS	70342705	70342816	0	+	0	gene_id "ENSRNOG00000007000"; gene_version "9"; transcript_id "ENSRNOT00000079692"; transcript_version "3"; exon_number "7"; gene_name "Grhl2"; gene_source "ensembl"; gene_biotype "protein_coding"; transcript_name "Grhl2-202"; transcript_source "ensembl"; transcript_biotype "protein_coding"; protein_id "ENSRNOP00000069927"; protein_version "3";
7	ENSEMBL114_rn	exon	70342705	70342816	0.0238165432262722	+	.	gene_id "ENSRNOG00000007000"; transcript_id "ENSRNOG00000007000_tx_10"; exon_id "7_70342705_70342816_+"; exonnum "7"; txlen "1476";
7	ENSEMBL114_rn	exon	70342705	70342816	0.0158480119605668	+	.	gene_id "ENSRNOG00000007000"; transcript_id "ENSRNOG00000007000_tx_11"; exon_id "7_70342705_70342816_+"; exonnum "8"; txlen "5714";
7	ENSEMBL114_rn	exon	70342705	70342816	0.0142388754718638	+	.	gene_id "ENSRNOG00000007000"; transcript_id "ENSRNOG00000007000_tx_12"; exon_id "7_70342705_70342816_+"; exonnum "7"; txlen "1869";
7	ENSEMBL114_rn	exon	70342705	70342816	0.0123755790032591	+	.	gene_id "ENSRNOG00000007000"; transcript_id "ENSRNOG00000007000_tx_13"; exon_id "7_70342705_70342816_+"; exonnum "8"; txlen "4893";
7	ENSEMBL114_rn	exon	70342705	70342816	0.0123755790032591	+	.	gene_id "ENSRNOG00000007000"; transcript_id "ENSRNOG00000007000_tx_14"; exon_id "7_70342705_70342816_+"; exonnum "8"; txlen "1564";
7	ENSEMBL114_rn	exon	70342705	70342816	0.0100056962775259	+	.	gene_id "ENSRNOG00000007000"; transcript_id "ENSRNOG00000007000_tx_15"; exon_id "7_70342705_70342816_+"; exonnum "7"; txlen "2197";
7	ENSEMBL114_rn	exon	70342705	70342816	0.00963925799563305	+	.	gene_id "ENSRNOG00000007000"; transcript_id "ENSRNOG00000007000_tx_16"; exon_id "7_70342705_70342816_+"; exonnum "8"; txlen "4995";
7	ENSEMBL114_rn	exon	70342705	70342816	0.00808152391646322	+	.	gene_id "ENSRNOG00000007000"; transcript_id "ENSRNOG00000007000_tx_17"; exon_id "7_70342705_70342816_+"; exonnum "7"; txlen "1368";
7	ENSEMBL114_rn	exon	70342705	70342816	0.00808152391646322	+	.	gene_id "ENSRNOG00000007000"; transcript_id "ENSRNOG00000007000_tx_18"; exon_id "7_70342705_70342816_+"; exonnum "7"; txlen "1504";
7	ENSEMBL114_rn	exon	70342705	70342816	0.293356366579681	+	.	gene_id "ENSRNOG00000007000"; transcript_id "ENSRNOG00000007000_tx_2"; exon_id "7_70342705_70342816_+"; exonnum "7"; txlen "4805";
7	ENSEMBL114_rn	exon	70342705	70342816	0.230726284150777	+	.	gene_id "ENSRNOG00000007000"; transcript_id "ENSRNOG00000007000_tx_3"; exon_id "7_70342705_70342816_+"; exonnum "7"; txlen "4750";
7	ENSEMBL114_rn	exon	70342705	70342816	0.0319412611936404	+	.	gene_id "ENSRNOG00000007000"; transcript_id "ENSRNOG00000007000_tx_7"; exon_id "7_70342705_70342816_+"; exonnum "7"; txlen "1421";
7	ENSEMBL114_rn	exon	70342705	70342816	0.0319412611936404	+	.	gene_id "ENSRNOG00000007000"; transcript_id "ENSRNOG00000007000_tx_8"; exon_id "7_70342705_70342816_+"; exonnum "7"; txlen "1557";
7	ensembl	exon	70359972	70360066	0	+	.	gene_id "ENSRNOG00000007000"; gene_version "9"; transcript_id "ENSRNOT00000009337"; transcript_version "8"; exon_number "8"; gene_name "Grhl2"; gene_source "ensembl"; gene_biotype "protein_coding"; transcript_name "Grhl2-201"; transcript_source "ensembl"; transcript_biotype "protein_coding"; exon_id "ENSRNOE00000064941"; exon_version "1"; tag "Ensembl_canonical";
7	ensembl	CDS	70359972	70360066	0	+	2	gene_id "ENSRNOG00000007000"; gene_version "9"; transcript_id "ENSRNOT00000009337"; transcript_version "8"; exon_number "8"; gene_name "Grhl2"; gene_source "ensembl"; gene_biotype "protein_coding"; transcript_name "Grhl2-201"; transcript_source "ensembl"; transcript_biotype "protein_coding"; protein_id "ENSRNOP00000009337"; protein_version "5"; tag "Ensembl_canonical";
7	ensembl	exon	70359972	70360066	0	+	.	gene_id "ENSRNOG00000007000"; gene_version "9"; transcript_id "ENSRNOT00000079692"; transcript_version "3"; exon_number "8"; gene_name "Grhl2"; gene_source "ensembl"; gene_biotype "protein_coding"; transcript_name "Grhl2-202"; transcript_source "ensembl"; transcript_biotype "protein_coding"; exon_id "ENSRNOE00000064941"; exon_version "1";
7	ensembl	CDS	70359972	70360066	0	+	2	gene_id "ENSRNOG00000007000"; gene_version "9"; transcript_id "ENSRNOT00000079692"; transcript_version "3"; exon_number "8"; gene_name "Grhl2"; gene_source "ensembl"; gene_biotype "protein_coding"; transcript_name "Grhl2-202"; transcript_source "ensembl"; transcript_biotype "protein_coding"; protein_id "ENSRNOP00000069927"; protein_version "3";
7	ENSEMBL114_rn	exon	70359972	70360066	0.0238165432262722	+	.	gene_id "ENSRNOG00000007000"; transcript_id "ENSRNOG00000007000_tx_10"; exon_id "7_70359972_70360066_+"; exonnum "8"; txlen "1476";
7	ENSEMBL114_rn	exon	70359972	70360066	0.0158480119605668	+	.	gene_id "ENSRNOG00000007000"; transcript_id "ENSRNOG00000007000_tx_11"; exon_id "7_70359972_70360066_+"; exonnum "9"; txlen "5714";
7	ENSEMBL114_rn	exon	70359972	70360066	0.0142388754718638	+	.	gene_id "ENSRNOG00000007000"; transcript_id "ENSRNOG00000007000_tx_12"; exon_id "7_70359972_70360066_+"; exonnum "8"; txlen "1869";
7	ENSEMBL114_rn	exon	70359972	70360066	0.0123755790032591	+	.	gene_id "ENSRNOG00000007000"; transcript_id "ENSRNOG00000007000_tx_13"; exon_id "7_70359972_70360066_+"; exonnum "9"; txlen "4893";
7	ENSEMBL114_rn	exon	70359972	70360066	0.0123755790032591	+	.	gene_id "ENSRNOG00000007000"; transcript_id "ENSRNOG00000007000_tx_14"; exon_id "7_70359972_70360066_+"; exonnum "9"; txlen "1564";
7	ENSEMBL114_rn	exon	70359972	70360066	0.0100056962775259	+	.	gene_id "ENSRNOG00000007000"; transcript_id "ENSRNOG00000007000_tx_15"; exon_id "7_70359972_70360066_+"; exonnum "8"; txlen "2197";
7	ENSEMBL114_rn	exon	70359972	70360066	0.00963925799563305	+	.	gene_id "ENSRNOG00000007000"; transcript_id "ENSRNOG00000007000_tx_16"; exon_id "7_70359972_70360066_+"; exonnum "9"; txlen "4995";
7	ENSEMBL114_rn	exon	70359972	70360066	0.00808152391646322	+	.	gene_id "ENSRNOG00000007000"; transcript_id "ENSRNOG00000007000_tx_17"; exon_id "7_70359972_70360066_+"; exonnum "8"; txlen "1368";
7	ENSEMBL114_rn	exon	70359972	70360066	0.00808152391646322	+	.	gene_id "ENSRNOG00000007000"; transcript_id "ENSRNOG00000007000_tx_18"; exon_id "7_70359972_70360066_+"; exonnum "8"; txlen "1504";
7	ENSEMBL114_rn	exon	70359972	70360066	0.293356366579681	+	.	gene_id "ENSRNOG00000007000"; transcript_id "ENSRNOG00000007000_tx_2"; exon_id "7_70359972_70360066_+"; exonnum "8"; txlen "4805";
7	ENSEMBL114_rn	exon	70359972	70360066	0.230726284150777	+	.	gene_id "ENSRNOG00000007000"; transcript_id "ENSRNOG00000007000_tx_3"; exon_id "7_70359972_70360066_+"; exonnum "8"; txlen "4750";
7	ENSEMBL114_rn	exon	70359972	70360066	0.0319412611936404	+	.	gene_id "ENSRNOG00000007000"; transcript_id "ENSRNOG00000007000_tx_7"; exon_id "7_70359972_70360066_+"; exonnum "8"; txlen "1421";
7	ENSEMBL114_rn	exon	70359972	70360066	0.0319412611936404	+	.	gene_id "ENSRNOG00000007000"; transcript_id "ENSRNOG00000007000_tx_8"; exon_id "7_70359972_70360066_+"; exonnum "8"; txlen "1557";
7	sraer114_ss	exon	70363564	70363793	0.0238165432262722	+	.	gene_id "ENSRNOG00000007000"; transcript_id "ENSRNOG00000007000_tx_10"; exon_id "7_70363564_70363793_+"; exonnum "9"; txlen "1476";
7	sraer114_ss	exon	70363564	70363793	0.0142388754718638	+	.	gene_id "ENSRNOG00000007000"; transcript_id "ENSRNOG00000007000_tx_12"; exon_id "7_70363564_70363793_+"; exonnum "9"; txlen "1869";
7	sraer114_ss	exon	70363564	70363793	0.0123755790032591	+	.	gene_id "ENSRNOG00000007000"; transcript_id "ENSRNOG00000007000_tx_14"; exon_id "7_70363564_70363793_+"; exonnum "10"; txlen "1564";
7	sraer114_ss	exon	70363564	70363793	0.0100056962775259	+	.	gene_id "ENSRNOG00000007000"; transcript_id "ENSRNOG00000007000_tx_15"; exon_id "7_70363564_70363793_+"; exonnum "9"; txlen "2197";
7	sraer114_ss	exon	70363564	70363793	0.0319412611936404	+	.	gene_id "ENSRNOG00000007000"; transcript_id "ENSRNOG00000007000_tx_7"; exon_id "7_70363564_70363793_+"; exonnum "9"; txlen "1421";
7	sraer114_ss	exon	70363564	70363793	0.0319412611936404	+	.	gene_id "ENSRNOG00000007000"; transcript_id "ENSRNOG00000007000_tx_8"; exon_id "7_70363564_70363793_+"; exonnum "9"; txlen "1557";
7	ensembl	exon	70368343	70368472	0	+	.	gene_id "ENSRNOG00000007000"; gene_version "9"; transcript_id "ENSRNOT00000126945"; transcript_version "1"; exon_number "1"; gene_name "Grhl2"; gene_source "ensembl"; gene_biotype "protein_coding"; transcript_name "Grhl2-203"; transcript_source "ensembl"; transcript_biotype "protein_coding"; exon_id "ENSRNOE00000768101"; exon_version "1";
7	ensembl	five_prime_utr	70368343	70368472	0	+	.	gene_id "ENSRNOG00000007000"; gene_version "9"; transcript_id "ENSRNOT00000126945"; transcript_version "1"; gene_name "Grhl2"; gene_source "ensembl"; gene_biotype "protein_coding"; transcript_name "Grhl2-203"; transcript_source "ensembl"; transcript_biotype "protein_coding";
7	ensembl	transcript	70368343	70415269	0	+	.	gene_id "ENSRNOG00000007000"; gene_version "9"; transcript_id "ENSRNOT00000126945"; transcript_version "1"; gene_name "Grhl2"; gene_source "ensembl"; gene_biotype "protein_coding"; transcript_name "Grhl2-203"; transcript_source "ensembl"; transcript_biotype "protein_coding";
7	sraer114_ss	exon	70371309	70371485	0.00808152391646322	+	.	gene_id "ENSRNOG00000007000"; transcript_id "ENSRNOG00000007000_tx_17"; exon_id "7_70371309_70371485_+"; exonnum "9"; txlen "1368";
7	sraer114_ss	exon	70371309	70371485	0.00808152391646322	+	.	gene_id "ENSRNOG00000007000"; transcript_id "ENSRNOG00000007000_tx_18"; exon_id "7_70371309_70371485_+"; exonnum "9"; txlen "1504";
7	ensembl	five_prime_utr	70377135	70377203	0	+	.	gene_id "ENSRNOG00000007000"; gene_version "9"; transcript_id "ENSRNOT00000126945"; transcript_version "1"; gene_name "Grhl2"; gene_source "ensembl"; gene_biotype "protein_coding"; transcript_name "Grhl2-203"; transcript_source "ensembl"; transcript_biotype "protein_coding";
7	ensembl	exon	70377135	70377293	0	+	.	gene_id "ENSRNOG00000007000"; gene_version "9"; transcript_id "ENSRNOT00000126945"; transcript_version "1"; exon_number "2"; gene_name "Grhl2"; gene_source "ensembl"; gene_biotype "protein_coding"; transcript_name "Grhl2-203"; transcript_source "ensembl"; transcript_biotype "protein_coding"; exon_id "ENSRNOE00000741325"; exon_version "1";
7	ensembl	exon	70377135	70377293	0	+	.	gene_id "ENSRNOG00000007000"; gene_version "9"; transcript_id "ENSRNOT00000009337"; transcript_version "8"; exon_number "9"; gene_name "Grhl2"; gene_source "ensembl"; gene_biotype "protein_coding"; transcript_name "Grhl2-201"; transcript_source "ensembl"; transcript_biotype "protein_coding"; exon_id "ENSRNOE00000307084"; exon_version "1"; tag "Ensembl_canonical";
7	ensembl	CDS	70377135	70377293	0	+	0	gene_id "ENSRNOG00000007000"; gene_version "9"; transcript_id "ENSRNOT00000009337"; transcript_version "8"; exon_number "9"; gene_name "Grhl2"; gene_source "ensembl"; gene_biotype "protein_coding"; transcript_name "Grhl2-201"; transcript_source "ensembl"; transcript_biotype "protein_coding"; protein_id "ENSRNOP00000009337"; protein_version "5"; tag "Ensembl_canonical";
7	ensembl	exon	70377135	70377293	0	+	.	gene_id "ENSRNOG00000007000"; gene_version "9"; transcript_id "ENSRNOT00000079692"; transcript_version "3"; exon_number "9"; gene_name "Grhl2"; gene_source "ensembl"; gene_biotype "protein_coding"; transcript_name "Grhl2-202"; transcript_source "ensembl"; transcript_biotype "protein_coding"; exon_id "ENSRNOE00000307084"; exon_version "1";
7	ensembl	CDS	70377135	70377293	0	+	0	gene_id "ENSRNOG00000007000"; gene_version "9"; transcript_id "ENSRNOT00000079692"; transcript_version "3"; exon_number "9"; gene_name "Grhl2"; gene_source "ensembl"; gene_biotype "protein_coding"; transcript_name "Grhl2-202"; transcript_source "ensembl"; transcript_biotype "protein_coding"; protein_id "ENSRNOP00000069927"; protein_version "3";
7	ENSEMBL114_rn	exon	70377135	70377293	0.0158480119605668	+	.	gene_id "ENSRNOG00000007000"; transcript_id "ENSRNOG00000007000_tx_11"; exon_id "7_70377135_70377293_+"; exonnum "10"; txlen "5714";
7	ENSEMBL114_rn	exon	70377135	70377293	0.0123755790032591	+	.	gene_id "ENSRNOG00000007000"; transcript_id "ENSRNOG00000007000_tx_13"; exon_id "7_70377135_70377293_+"; exonnum "10"; txlen "4893";
7	ENSEMBL114_rn	exon	70377135	70377293	0.00963925799563305	+	.	gene_id "ENSRNOG00000007000"; transcript_id "ENSRNOG00000007000_tx_16"; exon_id "7_70377135_70377293_+"; exonnum "10"; txlen "4995";
7	ENSEMBL114_rn	exon	70377135	70377293	0.293356366579681	+	.	gene_id "ENSRNOG00000007000"; transcript_id "ENSRNOG00000007000_tx_2"; exon_id "7_70377135_70377293_+"; exonnum "9"; txlen "4805";
7	ENSEMBL114_rn	exon	70377135	70377293	0.230726284150777	+	.	gene_id "ENSRNOG00000007000"; transcript_id "ENSRNOG00000007000_tx_3"; exon_id "7_70377135_70377293_+"; exonnum "9"; txlen "4750";
7	ensembl	start_codon	70377204	70377206	0	+	0	gene_id "ENSRNOG00000007000"; gene_version "9"; transcript_id "ENSRNOT00000126945"; transcript_version "1"; exon_number "2"; gene_name "Grhl2"; gene_source "ensembl"; gene_biotype "protein_coding"; transcript_name "Grhl2-203"; transcript_source "ensembl"; transcript_biotype "protein_coding";
7	ensembl	CDS	70377204	70377293	0	+	0	gene_id "ENSRNOG00000007000"; gene_version "9"; transcript_id "ENSRNOT00000126945"; transcript_version "1"; exon_number "2"; gene_name "Grhl2"; gene_source "ensembl"; gene_biotype "protein_coding"; transcript_name "Grhl2-203"; transcript_source "ensembl"; transcript_biotype "protein_coding"; protein_id "ENSRNOP00000109008"; protein_version "1";
7	ensembl	exon	70386197	70386284	0	+	.	gene_id "ENSRNOG00000007000"; gene_version "9"; transcript_id "ENSRNOT00000126945"; transcript_version "1"; exon_number "3"; gene_name "Grhl2"; gene_source "ensembl"; gene_biotype "protein_coding"; transcript_name "Grhl2-203"; transcript_source "ensembl"; transcript_biotype "protein_coding"; exon_id "ENSRNOE00000065169"; exon_version "1";
7	ensembl	CDS	70386197	70386284	0	+	0	gene_id "ENSRNOG00000007000"; gene_version "9"; transcript_id "ENSRNOT00000126945"; transcript_version "1"; exon_number "3"; gene_name "Grhl2"; gene_source "ensembl"; gene_biotype "protein_coding"; transcript_name "Grhl2-203"; transcript_source "ensembl"; transcript_biotype "protein_coding"; protein_id "ENSRNOP00000109008"; protein_version "1";
7	ensembl	exon	70386197	70386284	0	+	.	gene_id "ENSRNOG00000007000"; gene_version "9"; transcript_id "ENSRNOT00000009337"; transcript_version "8"; exon_number "10"; gene_name "Grhl2"; gene_source "ensembl"; gene_biotype "protein_coding"; transcript_name "Grhl2-201"; transcript_source "ensembl"; transcript_biotype "protein_coding"; exon_id "ENSRNOE00000065169"; exon_version "1"; tag "Ensembl_canonical";
7	ensembl	CDS	70386197	70386284	0	+	0	gene_id "ENSRNOG00000007000"; gene_version "9"; transcript_id "ENSRNOT00000009337"; transcript_version "8"; exon_number "10"; gene_name "Grhl2"; gene_source "ensembl"; gene_biotype "protein_coding"; transcript_name "Grhl2-201"; transcript_source "ensembl"; transcript_biotype "protein_coding"; protein_id "ENSRNOP00000009337"; protein_version "5"; tag "Ensembl_canonical";
7	ensembl	exon	70386197	70386284	0	+	.	gene_id "ENSRNOG00000007000"; gene_version "9"; transcript_id "ENSRNOT00000079692"; transcript_version "3"; exon_number "10"; gene_name "Grhl2"; gene_source "ensembl"; gene_biotype "protein_coding"; transcript_name "Grhl2-202"; transcript_source "ensembl"; transcript_biotype "protein_coding"; exon_id "ENSRNOE00000065169"; exon_version "1";
7	ensembl	CDS	70386197	70386284	0	+	0	gene_id "ENSRNOG00000007000"; gene_version "9"; transcript_id "ENSRNOT00000079692"; transcript_version "3"; exon_number "10"; gene_name "Grhl2"; gene_source "ensembl"; gene_biotype "protein_coding"; transcript_name "Grhl2-202"; transcript_source "ensembl"; transcript_biotype "protein_coding"; protein_id "ENSRNOP00000069927"; protein_version "3";
7	ENSEMBL114_rn	exon	70386197	70386284	0.0158480119605668	+	.	gene_id "ENSRNOG00000007000"; transcript_id "ENSRNOG00000007000_tx_11"; exon_id "7_70386197_70386284_+"; exonnum "11"; txlen "5714";
7	ENSEMBL114_rn	exon	70386197	70386284	0.0123755790032591	+	.	gene_id "ENSRNOG00000007000"; transcript_id "ENSRNOG00000007000_tx_13"; exon_id "7_70386197_70386284_+"; exonnum "11"; txlen "4893";
7	ENSEMBL114_rn	exon	70386197	70386284	0.00963925799563305	+	.	gene_id "ENSRNOG00000007000"; transcript_id "ENSRNOG00000007000_tx_16"; exon_id "7_70386197_70386284_+"; exonnum "11"; txlen "4995";
7	ENSEMBL114_rn	exon	70386197	70386284	0.293356366579681	+	.	gene_id "ENSRNOG00000007000"; transcript_id "ENSRNOG00000007000_tx_2"; exon_id "7_70386197_70386284_+"; exonnum "10"; txlen "4805";
7	ENSEMBL114_rn	exon	70386197	70386284	0.230726284150777	+	.	gene_id "ENSRNOG00000007000"; transcript_id "ENSRNOG00000007000_tx_3"; exon_id "7_70386197_70386284_+"; exonnum "10"; txlen "4750";
7	ensembl	exon	70387297	70387436	0	+	.	gene_id "ENSRNOG00000007000"; gene_version "9"; transcript_id "ENSRNOT00000126945"; transcript_version "1"; exon_number "4"; gene_name "Grhl2"; gene_source "ensembl"; gene_biotype "protein_coding"; transcript_name "Grhl2-203"; transcript_source "ensembl"; transcript_biotype "protein_coding"; exon_id "ENSRNOE00000067238"; exon_version "1";
7	ensembl	CDS	70387297	70387436	0	+	2	gene_id "ENSRNOG00000007000"; gene_version "9"; transcript_id "ENSRNOT00000126945"; transcript_version "1"; exon_number "4"; gene_name "Grhl2"; gene_source "ensembl"; gene_biotype "protein_coding"; transcript_name "Grhl2-203"; transcript_source "ensembl"; transcript_biotype "protein_coding"; protein_id "ENSRNOP00000109008"; protein_version "1";
7	ensembl	exon	70387297	70387436	0	+	.	gene_id "ENSRNOG00000007000"; gene_version "9"; transcript_id "ENSRNOT00000009337"; transcript_version "8"; exon_number "11"; gene_name "Grhl2"; gene_source "ensembl"; gene_biotype "protein_coding"; transcript_name "Grhl2-201"; transcript_source "ensembl"; transcript_biotype "protein_coding"; exon_id "ENSRNOE00000067238"; exon_version "1"; tag "Ensembl_canonical";
7	ensembl	CDS	70387297	70387436	0	+	2	gene_id "ENSRNOG00000007000"; gene_version "9"; transcript_id "ENSRNOT00000009337"; transcript_version "8"; exon_number "11"; gene_name "Grhl2"; gene_source "ensembl"; gene_biotype "protein_coding"; transcript_name "Grhl2-201"; transcript_source "ensembl"; transcript_biotype "protein_coding"; protein_id "ENSRNOP00000009337"; protein_version "5"; tag "Ensembl_canonical";
7	ensembl	exon	70387297	70387436	0	+	.	gene_id "ENSRNOG00000007000"; gene_version "9"; transcript_id "ENSRNOT00000079692"; transcript_version "3"; exon_number "11"; gene_name "Grhl2"; gene_source "ensembl"; gene_biotype "protein_coding"; transcript_name "Grhl2-202"; transcript_source "ensembl"; transcript_biotype "protein_coding"; exon_id "ENSRNOE00000067238"; exon_version "1";
7	ensembl	CDS	70387297	70387436	0	+	2	gene_id "ENSRNOG00000007000"; gene_version "9"; transcript_id "ENSRNOT00000079692"; transcript_version "3"; exon_number "11"; gene_name "Grhl2"; gene_source "ensembl"; gene_biotype "protein_coding"; transcript_name "Grhl2-202"; transcript_source "ensembl"; transcript_biotype "protein_coding"; protein_id "ENSRNOP00000069927"; protein_version "3";
7	ENSEMBL114_rn	exon	70387297	70387436	0.0158480119605668	+	.	gene_id "ENSRNOG00000007000"; transcript_id "ENSRNOG00000007000_tx_11"; exon_id "7_70387297_70387436_+"; exonnum "12"; txlen "5714";
7	ENSEMBL114_rn	exon	70387297	70387436	0.0123755790032591	+	.	gene_id "ENSRNOG00000007000"; transcript_id "ENSRNOG00000007000_tx_13"; exon_id "7_70387297_70387436_+"; exonnum "12"; txlen "4893";
7	ENSEMBL114_rn	exon	70387297	70387436	0.00963925799563305	+	.	gene_id "ENSRNOG00000007000"; transcript_id "ENSRNOG00000007000_tx_16"; exon_id "7_70387297_70387436_+"; exonnum "12"; txlen "4995";
7	ENSEMBL114_rn	exon	70387297	70387436	0.293356366579681	+	.	gene_id "ENSRNOG00000007000"; transcript_id "ENSRNOG00000007000_tx_2"; exon_id "7_70387297_70387436_+"; exonnum "11"; txlen "4805";
7	ENSEMBL114_rn	exon	70387297	70387436	0.230726284150777	+	.	gene_id "ENSRNOG00000007000"; transcript_id "ENSRNOG00000007000_tx_3"; exon_id "7_70387297_70387436_+"; exonnum "11"; txlen "4750";
7	ensembl	exon	70388884	70388915	0	+	.	gene_id "ENSRNOG00000007000"; gene_version "9"; transcript_id "ENSRNOT00000126945"; transcript_version "1"; exon_number "5"; gene_name "Grhl2"; gene_source "ensembl"; gene_biotype "protein_coding"; transcript_name "Grhl2-203"; transcript_source "ensembl"; transcript_biotype "protein_coding"; exon_id "ENSRNOE00000067344"; exon_version "2";
7	ensembl	CDS	70388884	70388915	0	+	0	gene_id "ENSRNOG00000007000"; gene_version "9"; transcript_id "ENSRNOT00000126945"; transcript_version "1"; exon_number "5"; gene_name "Grhl2"; gene_source "ensembl"; gene_biotype "protein_coding"; transcript_name "Grhl2-203"; transcript_source "ensembl"; transcript_biotype "protein_coding"; protein_id "ENSRNOP00000109008"; protein_version "1";
7	ensembl	exon	70388884	70388915	0	+	.	gene_id "ENSRNOG00000007000"; gene_version "9"; transcript_id "ENSRNOT00000009337"; transcript_version "8"; exon_number "12"; gene_name "Grhl2"; gene_source "ensembl"; gene_biotype "protein_coding"; transcript_name "Grhl2-201"; transcript_source "ensembl"; transcript_biotype "protein_coding"; exon_id "ENSRNOE00000067344"; exon_version "2"; tag "Ensembl_canonical";
7	ensembl	CDS	70388884	70388915	0	+	0	gene_id "ENSRNOG00000007000"; gene_version "9"; transcript_id "ENSRNOT00000009337"; transcript_version "8"; exon_number "12"; gene_name "Grhl2"; gene_source "ensembl"; gene_biotype "protein_coding"; transcript_name "Grhl2-201"; transcript_source "ensembl"; transcript_biotype "protein_coding"; protein_id "ENSRNOP00000009337"; protein_version "5"; tag "Ensembl_canonical";
7	ensembl	exon	70388884	70388915	0	+	.	gene_id "ENSRNOG00000007000"; gene_version "9"; transcript_id "ENSRNOT00000079692"; transcript_version "3"; exon_number "12"; gene_name "Grhl2"; gene_source "ensembl"; gene_biotype "protein_coding"; transcript_name "Grhl2-202"; transcript_source "ensembl"; transcript_biotype "protein_coding"; exon_id "ENSRNOE00000067344"; exon_version "2";
7	ensembl	CDS	70388884	70388915	0	+	0	gene_id "ENSRNOG00000007000"; gene_version "9"; transcript_id "ENSRNOT00000079692"; transcript_version "3"; exon_number "12"; gene_name "Grhl2"; gene_source "ensembl"; gene_biotype "protein_coding"; transcript_name "Grhl2-202"; transcript_source "ensembl"; transcript_biotype "protein_coding"; protein_id "ENSRNOP00000069927"; protein_version "3";
7	ENSEMBL114_rn	exon	70388884	70388915	0.0158480119605668	+	.	gene_id "ENSRNOG00000007000"; transcript_id "ENSRNOG00000007000_tx_11"; exon_id "7_70388884_70388915_+"; exonnum "13"; txlen "5714";
7	ENSEMBL114_rn	exon	70388884	70388915	0.0123755790032591	+	.	gene_id "ENSRNOG00000007000"; transcript_id "ENSRNOG00000007000_tx_13"; exon_id "7_70388884_70388915_+"; exonnum "13"; txlen "4893";
7	ENSEMBL114_rn	exon	70388884	70388915	0.00963925799563305	+	.	gene_id "ENSRNOG00000007000"; transcript_id "ENSRNOG00000007000_tx_16"; exon_id "7_70388884_70388915_+"; exonnum "13"; txlen "4995";
7	ENSEMBL114_rn	exon	70388884	70388915	0.293356366579681	+	.	gene_id "ENSRNOG00000007000"; transcript_id "ENSRNOG00000007000_tx_2"; exon_id "7_70388884_70388915_+"; exonnum "12"; txlen "4805";
7	ENSEMBL114_rn	exon	70388884	70388915	0.230726284150777	+	.	gene_id "ENSRNOG00000007000"; transcript_id "ENSRNOG00000007000_tx_3"; exon_id "7_70388884_70388915_+"; exonnum "12"; txlen "4750";
7	sraer114_es	exon	70395030	70395195	0.3004473258865	+	.	gene_id "ENSRNOG00000007000"; transcript_id "ENSRNOG00000007000_tx_1"; exon_id "7_70395030_70395195_+"; exonnum "1"; txlen "3306";
7	ensembl	exon	70395460	70395554	0	+	.	gene_id "ENSRNOG00000007000"; gene_version "9"; transcript_id "ENSRNOT00000009337"; transcript_version "8"; exon_number "13"; gene_name "Grhl2"; gene_source "ensembl"; gene_biotype "protein_coding"; transcript_name "Grhl2-201"; transcript_source "ensembl"; transcript_biotype "protein_coding"; exon_id "ENSRNOE00000065385"; exon_version "1"; tag "Ensembl_canonical";
7	ensembl	CDS	70395460	70395554	0	+	1	gene_id "ENSRNOG00000007000"; gene_version "9"; transcript_id "ENSRNOT00000009337"; transcript_version "8"; exon_number "13"; gene_name "Grhl2"; gene_source "ensembl"; gene_biotype "protein_coding"; transcript_name "Grhl2-201"; transcript_source "ensembl"; transcript_biotype "protein_coding"; protein_id "ENSRNOP00000009337"; protein_version "5"; tag "Ensembl_canonical";
7	ensembl	exon	70395460	70395554	0	+	.	gene_id "ENSRNOG00000007000"; gene_version "9"; transcript_id "ENSRNOT00000079692"; transcript_version "3"; exon_number "13"; gene_name "Grhl2"; gene_source "ensembl"; gene_biotype "protein_coding"; transcript_name "Grhl2-202"; transcript_source "ensembl"; transcript_biotype "protein_coding"; exon_id "ENSRNOE00000065385"; exon_version "1";
7	ensembl	CDS	70395460	70395554	0	+	1	gene_id "ENSRNOG00000007000"; gene_version "9"; transcript_id "ENSRNOT00000079692"; transcript_version "3"; exon_number "13"; gene_name "Grhl2"; gene_source "ensembl"; gene_biotype "protein_coding"; transcript_name "Grhl2-202"; transcript_source "ensembl"; transcript_biotype "protein_coding"; protein_id "ENSRNOP00000069927"; protein_version "3";
7	ENSEMBL114_rn	exon	70395460	70395554	0.3004473258865	+	.	gene_id "ENSRNOG00000007000"; transcript_id "ENSRNOG00000007000_tx_1"; exon_id "7_70395460_70395554_+"; exonnum "2"; txlen "3306";
7	ENSEMBL114_rn	exon	70395460	70395554	0.0158480119605668	+	.	gene_id "ENSRNOG00000007000"; transcript_id "ENSRNOG00000007000_tx_11"; exon_id "7_70395460_70395554_+"; exonnum "14"; txlen "5714";
7	ENSEMBL114_rn	exon	70395460	70395554	0.0123755790032591	+	.	gene_id "ENSRNOG00000007000"; transcript_id "ENSRNOG00000007000_tx_13"; exon_id "7_70395460_70395554_+"; exonnum "14"; txlen "4893";
7	ENSEMBL114_rn	exon	70395460	70395554	0.00963925799563305	+	.	gene_id "ENSRNOG00000007000"; transcript_id "ENSRNOG00000007000_tx_16"; exon_id "7_70395460_70395554_+"; exonnum "14"; txlen "4995";
7	ENSEMBL114_rn	exon	70395460	70395554	0.293356366579681	+	.	gene_id "ENSRNOG00000007000"; transcript_id "ENSRNOG00000007000_tx_2"; exon_id "7_70395460_70395554_+"; exonnum "13"; txlen "4805";
7	ENSEMBL114_rn	exon	70395460	70395554	0.230726284150777	+	.	gene_id "ENSRNOG00000007000"; transcript_id "ENSRNOG00000007000_tx_3"; exon_id "7_70395460_70395554_+"; exonnum "13"; txlen "4750";
7	ensembl	exon	70395463	70395554	0	+	.	gene_id "ENSRNOG00000007000"; gene_version "9"; transcript_id "ENSRNOT00000126945"; transcript_version "1"; exon_number "6"; gene_name "Grhl2"; gene_source "ensembl"; gene_biotype "protein_coding"; transcript_name "Grhl2-203"; transcript_source "ensembl"; transcript_biotype "protein_coding"; exon_id "ENSRNOE00000672646"; exon_version "1";
7	ensembl	CDS	70395463	70395554	0	+	1	gene_id "ENSRNOG00000007000"; gene_version "9"; transcript_id "ENSRNOT00000126945"; transcript_version "1"; exon_number "6"; gene_name "Grhl2"; gene_source "ensembl"; gene_biotype "protein_coding"; transcript_name "Grhl2-203"; transcript_source "ensembl"; transcript_biotype "protein_coding"; protein_id "ENSRNOP00000109008"; protein_version "1";
7	ensembl	exon	70398911	70398996	0	+	.	gene_id "ENSRNOG00000007000"; gene_version "9"; transcript_id "ENSRNOT00000126945"; transcript_version "1"; exon_number "7"; gene_name "Grhl2"; gene_source "ensembl"; gene_biotype "protein_coding"; transcript_name "Grhl2-203"; transcript_source "ensembl"; transcript_biotype "protein_coding"; exon_id "ENSRNOE00000065502"; exon_version "1";
7	ensembl	CDS	70398911	70398996	0	+	2	gene_id "ENSRNOG00000007000"; gene_version "9"; transcript_id "ENSRNOT00000126945"; transcript_version "1"; exon_number "7"; gene_name "Grhl2"; gene_source "ensembl"; gene_biotype "protein_coding"; transcript_name "Grhl2-203"; transcript_source "ensembl"; transcript_biotype "protein_coding"; protein_id "ENSRNOP00000109008"; protein_version "1";
7	ensembl	exon	70398911	70398996	0	+	.	gene_id "ENSRNOG00000007000"; gene_version "9"; transcript_id "ENSRNOT00000009337"; transcript_version "8"; exon_number "14"; gene_name "Grhl2"; gene_source "ensembl"; gene_biotype "protein_coding"; transcript_name "Grhl2-201"; transcript_source "ensembl"; transcript_biotype "protein_coding"; exon_id "ENSRNOE00000065502"; exon_version "1"; tag "Ensembl_canonical";
7	ensembl	CDS	70398911	70398996	0	+	2	gene_id "ENSRNOG00000007000"; gene_version "9"; transcript_id "ENSRNOT00000009337"; transcript_version "8"; exon_number "14"; gene_name "Grhl2"; gene_source "ensembl"; gene_biotype "protein_coding"; transcript_name "Grhl2-201"; transcript_source "ensembl"; transcript_biotype "protein_coding"; protein_id "ENSRNOP00000009337"; protein_version "5"; tag "Ensembl_canonical";
7	ensembl	exon	70398911	70398996	0	+	.	gene_id "ENSRNOG00000007000"; gene_version "9"; transcript_id "ENSRNOT00000079692"; transcript_version "3"; exon_number "14"; gene_name "Grhl2"; gene_source "ensembl"; gene_biotype "protein_coding"; transcript_name "Grhl2-202"; transcript_source "ensembl"; transcript_biotype "protein_coding"; exon_id "ENSRNOE00000065502"; exon_version "1";
7	ensembl	CDS	70398911	70398996	0	+	2	gene_id "ENSRNOG00000007000"; gene_version "9"; transcript_id "ENSRNOT00000079692"; transcript_version "3"; exon_number "14"; gene_name "Grhl2"; gene_source "ensembl"; gene_biotype "protein_coding"; transcript_name "Grhl2-202"; transcript_source "ensembl"; transcript_biotype "protein_coding"; protein_id "ENSRNOP00000069927"; protein_version "3";
7	ENSEMBL114_rn	exon	70398911	70398996	0.3004473258865	+	.	gene_id "ENSRNOG00000007000"; transcript_id "ENSRNOG00000007000_tx_1"; exon_id "7_70398911_70398996_+"; exonnum "3"; txlen "3306";
```
