## Supplementary material for "Significantly Improved Mouse and Rat Genome Annotation Using Sequence Read Archive RNA-seq Data": rat_SRA_ENSEMBL114.gtf: rat_SRA_ENSEMBL114.gtf (part 883 of 1073)

```
7	ENSEMBL114_rn	exon	70398911	70398996	0.0158480119605668	+	.	gene_id "ENSRNOG00000007000"; transcript_id "ENSRNOG00000007000_tx_11"; exon_id "7_70398911_70398996_+"; exonnum "15"; txlen "5714";
7	ENSEMBL114_rn	exon	70398911	70398996	0.0123755790032591	+	.	gene_id "ENSRNOG00000007000"; transcript_id "ENSRNOG00000007000_tx_13"; exon_id "7_70398911_70398996_+"; exonnum "15"; txlen "4893";
7	ENSEMBL114_rn	exon	70398911	70398996	0.00963925799563305	+	.	gene_id "ENSRNOG00000007000"; transcript_id "ENSRNOG00000007000_tx_16"; exon_id "7_70398911_70398996_+"; exonnum "15"; txlen "4995";
7	ENSEMBL114_rn	exon	70398911	70398996	0.293356366579681	+	.	gene_id "ENSRNOG00000007000"; transcript_id "ENSRNOG00000007000_tx_2"; exon_id "7_70398911_70398996_+"; exonnum "14"; txlen "4805";
7	ENSEMBL114_rn	exon	70398911	70398996	0.230726284150777	+	.	gene_id "ENSRNOG00000007000"; transcript_id "ENSRNOG00000007000_tx_3"; exon_id "7_70398911_70398996_+"; exonnum "14"; txlen "4750";
7	ensembl	exon	70410441	70410505	0	+	.	gene_id "ENSRNOG00000007000"; gene_version "9"; transcript_id "ENSRNOT00000126945"; transcript_version "1"; exon_number "8"; gene_name "Grhl2"; gene_source "ensembl"; gene_biotype "protein_coding"; transcript_name "Grhl2-203"; transcript_source "ensembl"; transcript_biotype "protein_coding"; exon_id "ENSRNOE00000065605"; exon_version "1";
7	ensembl	CDS	70410441	70410505	0	+	0	gene_id "ENSRNOG00000007000"; gene_version "9"; transcript_id "ENSRNOT00000126945"; transcript_version "1"; exon_number "8"; gene_name "Grhl2"; gene_source "ensembl"; gene_biotype "protein_coding"; transcript_name "Grhl2-203"; transcript_source "ensembl"; transcript_biotype "protein_coding"; protein_id "ENSRNOP00000109008"; protein_version "1";
7	ensembl	exon	70410441	70410505	0	+	.	gene_id "ENSRNOG00000007000"; gene_version "9"; transcript_id "ENSRNOT00000009337"; transcript_version "8"; exon_number "15"; gene_name "Grhl2"; gene_source "ensembl"; gene_biotype "protein_coding"; transcript_name "Grhl2-201"; transcript_source "ensembl"; transcript_biotype "protein_coding"; exon_id "ENSRNOE00000065605"; exon_version "1"; tag "Ensembl_canonical";
7	ensembl	CDS	70410441	70410505	0	+	0	gene_id "ENSRNOG00000007000"; gene_version "9"; transcript_id "ENSRNOT00000009337"; transcript_version "8"; exon_number "15"; gene_name "Grhl2"; gene_source "ensembl"; gene_biotype "protein_coding"; transcript_name "Grhl2-201"; transcript_source "ensembl"; transcript_biotype "protein_coding"; protein_id "ENSRNOP00000009337"; protein_version "5"; tag "Ensembl_canonical";
7	ensembl	exon	70410441	70410505	0	+	.	gene_id "ENSRNOG00000007000"; gene_version "9"; transcript_id "ENSRNOT00000079692"; transcript_version "3"; exon_number "15"; gene_name "Grhl2"; gene_source "ensembl"; gene_biotype "protein_coding"; transcript_name "Grhl2-202"; transcript_source "ensembl"; transcript_biotype "protein_coding"; exon_id "ENSRNOE00000065605"; exon_version "1";
7	ensembl	CDS	70410441	70410505	0	+	0	gene_id "ENSRNOG00000007000"; gene_version "9"; transcript_id "ENSRNOT00000079692"; transcript_version "3"; exon_number "15"; gene_name "Grhl2"; gene_source "ensembl"; gene_biotype "protein_coding"; transcript_name "Grhl2-202"; transcript_source "ensembl"; transcript_biotype "protein_coding"; protein_id "ENSRNOP00000069927"; protein_version "3";
7	ENSEMBL114_rn	exon	70410441	70410505	0.3004473258865	+	.	gene_id "ENSRNOG00000007000"; transcript_id "ENSRNOG00000007000_tx_1"; exon_id "7_70410441_70410505_+"; exonnum "4"; txlen "3306";
7	ENSEMBL114_rn	exon	70410441	70410505	0.0158480119605668	+	.	gene_id "ENSRNOG00000007000"; transcript_id "ENSRNOG00000007000_tx_11"; exon_id "7_70410441_70410505_+"; exonnum "16"; txlen "5714";
7	ENSEMBL114_rn	exon	70410441	70410505	0.0123755790032591	+	.	gene_id "ENSRNOG00000007000"; transcript_id "ENSRNOG00000007000_tx_13"; exon_id "7_70410441_70410505_+"; exonnum "16"; txlen "4893";
7	ENSEMBL114_rn	exon	70410441	70410505	0.00963925799563305	+	.	gene_id "ENSRNOG00000007000"; transcript_id "ENSRNOG00000007000_tx_16"; exon_id "7_70410441_70410505_+"; exonnum "16"; txlen "4995";
7	ENSEMBL114_rn	exon	70410441	70410505	0.293356366579681	+	.	gene_id "ENSRNOG00000007000"; transcript_id "ENSRNOG00000007000_tx_2"; exon_id "7_70410441_70410505_+"; exonnum "15"; txlen "4805";
7	ENSEMBL114_rn	exon	70410441	70410505	0.230726284150777	+	.	gene_id "ENSRNOG00000007000"; transcript_id "ENSRNOG00000007000_tx_3"; exon_id "7_70410441_70410505_+"; exonnum "15"; txlen "4750";
7	ensembl	CDS	70412377	70412488	0	+	1	gene_id "ENSRNOG00000007000"; gene_version "9"; transcript_id "ENSRNOT00000126945"; transcript_version "1"; exon_number "9"; gene_name "Grhl2"; gene_source "ensembl"; gene_biotype "protein_coding"; transcript_name "Grhl2-203"; transcript_source "ensembl"; transcript_biotype "protein_coding"; protein_id "ENSRNOP00000109008"; protein_version "1";
7	ensembl	CDS	70412377	70412488	0	+	1	gene_id "ENSRNOG00000007000"; gene_version "9"; transcript_id "ENSRNOT00000009337"; transcript_version "8"; exon_number "16"; gene_name "Grhl2"; gene_source "ensembl"; gene_biotype "protein_coding"; transcript_name "Grhl2-201"; transcript_source "ensembl"; transcript_biotype "protein_coding"; protein_id "ENSRNOP00000009337"; protein_version "5"; tag "Ensembl_canonical";
7	ensembl	CDS	70412377	70412488	0	+	1	gene_id "ENSRNOG00000007000"; gene_version "9"; transcript_id "ENSRNOT00000079692"; transcript_version "3"; exon_number "16"; gene_name "Grhl2"; gene_source "ensembl"; gene_biotype "protein_coding"; transcript_name "Grhl2-202"; transcript_source "ensembl"; transcript_biotype "protein_coding"; protein_id "ENSRNOP00000069927"; protein_version "3";
7	ensembl	exon	70412377	70415269	0	+	.	gene_id "ENSRNOG00000007000"; gene_version "9"; transcript_id "ENSRNOT00000126945"; transcript_version "1"; exon_number "9"; gene_name "Grhl2"; gene_source "ensembl"; gene_biotype "protein_coding"; transcript_name "Grhl2-203"; transcript_source "ensembl"; transcript_biotype "protein_coding"; exon_id "ENSRNOE00000762356"; exon_version "1";
7	ensembl	exon	70412377	70415270	0	+	.	gene_id "ENSRNOG00000007000"; gene_version "9"; transcript_id "ENSRNOT00000009337"; transcript_version "8"; exon_number "16"; gene_name "Grhl2"; gene_source "ensembl"; gene_biotype "protein_coding"; transcript_name "Grhl2-201"; transcript_source "ensembl"; transcript_biotype "protein_coding"; exon_id "ENSRNOE00000065715"; exon_version "6"; tag "Ensembl_canonical";
7	ENSEMBL114_rn	exon	70412377	70415270	0.3004473258865	+	.	gene_id "ENSRNOG00000007000"; transcript_id "ENSRNOG00000007000_tx_1"; exon_id "7_70412377_70415270_+"; exonnum "5"; txlen "3306";
7	ENSEMBL114_rn	exon	70412377	70415270	0.0158480119605668	+	.	gene_id "ENSRNOG00000007000"; transcript_id "ENSRNOG00000007000_tx_11"; exon_id "7_70412377_70415270_+"; exonnum "17"; txlen "5714";
7	ENSEMBL114_rn	exon	70412377	70415270	0.0123755790032591	+	.	gene_id "ENSRNOG00000007000"; transcript_id "ENSRNOG00000007000_tx_13"; exon_id "7_70412377_70415270_+"; exonnum "17"; txlen "4893";
7	ENSEMBL114_rn	exon	70412377	70415270	0.00963925799563305	+	.	gene_id "ENSRNOG00000007000"; transcript_id "ENSRNOG00000007000_tx_16"; exon_id "7_70412377_70415270_+"; exonnum "17"; txlen "4995";
7	ENSEMBL114_rn	exon	70412377	70415270	0.293356366579681	+	.	gene_id "ENSRNOG00000007000"; transcript_id "ENSRNOG00000007000_tx_2"; exon_id "7_70412377_70415270_+"; exonnum "16"; txlen "4805";
7	ENSEMBL114_rn	exon	70412377	70415270	0.230726284150777	+	.	gene_id "ENSRNOG00000007000"; transcript_id "ENSRNOG00000007000_tx_3"; exon_id "7_70412377_70415270_+"; exonnum "16"; txlen "4750";
7	ensembl	exon	70412377	70415274	0	+	.	gene_id "ENSRNOG00000007000"; gene_version "9"; transcript_id "ENSRNOT00000079692"; transcript_version "3"; exon_number "16"; gene_name "Grhl2"; gene_source "ensembl"; gene_biotype "protein_coding"; transcript_name "Grhl2-202"; transcript_source "ensembl"; transcript_biotype "protein_coding"; exon_id "ENSRNOE00000815627"; exon_version "1";
7	ensembl	stop_codon	70412489	70412491	0	+	0	gene_id "ENSRNOG00000007000"; gene_version "9"; transcript_id "ENSRNOT00000126945"; transcript_version "1"; exon_number "9"; gene_name "Grhl2"; gene_source "ensembl"; gene_biotype "protein_coding"; transcript_name "Grhl2-203"; transcript_source "ensembl"; transcript_biotype "protein_coding";
7	ensembl	stop_codon	70412489	70412491	0	+	0	gene_id "ENSRNOG00000007000"; gene_version "9"; transcript_id "ENSRNOT00000009337"; transcript_version "8"; exon_number "16"; gene_name "Grhl2"; gene_source "ensembl"; gene_biotype "protein_coding"; transcript_name "Grhl2-201"; transcript_source "ensembl"; transcript_biotype "protein_coding"; tag "Ensembl_canonical";
7	ensembl	stop_codon	70412489	70412491	0	+	0	gene_id "ENSRNOG00000007000"; gene_version "9"; transcript_id "ENSRNOT00000079692"; transcript_version "3"; exon_number "16"; gene_name "Grhl2"; gene_source "ensembl"; gene_biotype "protein_coding"; transcript_name "Grhl2-202"; transcript_source "ensembl"; transcript_biotype "protein_coding";
7	ensembl	three_prime_utr	70412492	70415269	0	+	.	gene_id "ENSRNOG00000007000"; gene_version "9"; transcript_id "ENSRNOT00000126945"; transcript_version "1"; gene_name "Grhl2"; gene_source "ensembl"; gene_biotype "protein_coding"; transcript_name "Grhl2-203"; transcript_source "ensembl"; transcript_biotype "protein_coding";
7	ensembl	three_prime_utr	70412492	70415270	0	+	.	gene_id "ENSRNOG00000007000"; gene_version "9"; transcript_id "ENSRNOT00000009337"; transcript_version "8"; gene_name "Grhl2"; gene_source "ensembl"; gene_biotype "protein_coding"; transcript_name "Grhl2-201"; transcript_source "ensembl"; transcript_biotype "protein_coding"; tag "Ensembl_canonical";
7	ensembl	three_prime_utr	70412492	70415274	0	+	.	gene_id "ENSRNOG00000007000"; gene_version "9"; transcript_id "ENSRNOT00000079692"; transcript_version "3"; gene_name "Grhl2"; gene_source "ensembl"; gene_biotype "protein_coding"; transcript_name "Grhl2-202"; transcript_source "ensembl"; transcript_biotype "protein_coding";
7	sraer114_es	exon	70594457	70594679	0.267936327173273	+	.	gene_id "sraer114_gene_19270"; transcript_id "sraer114_gene_19270_tx_1"; exon_id "7_70594457_70594679_+"; exonnum "1"; txlen "610";
7	sraer114_ss	exon	70598961	70599347	0.267936327173273	+	.	gene_id "sraer114_gene_19270"; transcript_id "sraer114_gene_19270_tx_1"; exon_id "7_70598961_70599347_+"; exonnum "2"; txlen "610";
7	sraer114_es	exon	70651570	70651886	0.0594680352614165	+	.	gene_id "sraer114_gene_14308"; transcript_id "sraer114_gene_14308_tx_1"; exon_id "7_70651570_70651886_+"; exonnum "1"; txlen "694";
7	sraer114_es	exon	70651570	70651886	0.00418202838957426	+	.	gene_id "sraer114_gene_14308"; transcript_id "sraer114_gene_14308_tx_3"; exon_id "7_70651570_70651886_+"; exonnum "1"; txlen "709";
7	sraer114_es	exon	70651570	70651886	0.00201891025703585	+	.	gene_id "sraer114_gene_14308"; transcript_id "sraer114_gene_14308_tx_4"; exon_id "7_70651570_70651886_+"; exonnum "1"; txlen "779";
7	sraer114_mid	exon	70652164	70652239	0.0594680352614165	+	.	gene_id "sraer114_gene_14308"; transcript_id "sraer114_gene_14308_tx_1"; exon_id "7_70652164_70652239_+"; exonnum "2"; txlen "694";
7	sraer114_mid	exon	70652164	70652239	0.00418202838957426	+	.	gene_id "sraer114_gene_14308"; transcript_id "sraer114_gene_14308_tx_3"; exon_id "7_70652164_70652239_+"; exonnum "2"; txlen "709";
7	sraer114_mid	exon	70652164	70652239	0.00201891025703585	+	.	gene_id "sraer114_gene_14308"; transcript_id "sraer114_gene_14308_tx_4"; exon_id "7_70652164_70652239_+"; exonnum "2"; txlen "779";
7	sraer114_ss	exon	70652589	70652904	0.00418202838957426	+	.	gene_id "sraer114_gene_14308"; transcript_id "sraer114_gene_14308_tx_3"; exon_id "7_70652589_70652904_+"; exonnum "3"; txlen "709";
7	sraer114_mid	exon	70658628	70658681	0.00201891025703585	+	.	gene_id "sraer114_gene_14308"; transcript_id "sraer114_gene_14308_tx_4"; exon_id "7_70658628_70658681_+"; exonnum "3"; txlen "779";
7	sraer114_ss	exon	70662173	70662504	0.00201891025703585	+	.	gene_id "sraer114_gene_14308"; transcript_id "sraer114_gene_14308_tx_4"; exon_id "7_70662173_70662504_+"; exonnum "4"; txlen "779";
7	sraer114_mid	exon	70665207	70665387	0.0594680352614165	+	.	gene_id "sraer114_gene_14308"; transcript_id "sraer114_gene_14308_tx_1"; exon_id "7_70665207_70665387_+"; exonnum "3"; txlen "694";
7	sraer114_ss	exon	70665840	70665959	0.0594680352614165	+	.	gene_id "sraer114_gene_14308"; transcript_id "sraer114_gene_14308_tx_1"; exon_id "7_70665840_70665959_+"; exonnum "4"; txlen "694";
7	sraer114_es	exon	70742661	70743041	0.486791497091906	+	.	gene_id "sraer114_gene_27339"; transcript_id "sraer114_gene_27339_tx_1"; exon_id "7_70742661_70743041_+"; exonnum "1"; txlen "965";
7	sraer114_ss	exon	70743276	70743859	0.486791497091906	+	.	gene_id "sraer114_gene_27339"; transcript_id "sraer114_gene_27339_tx_1"; exon_id "7_70743276_70743859_+"; exonnum "2"; txlen "965";
7	sraer114_es	exon	70749981	70750394	0.0668583477914386	+	.	gene_id "sraer114_gene_17903"; transcript_id "sraer114_gene_17903_tx_1"; exon_id "7_70749981_70750394_+"; exonnum "1"; txlen "601";
7	sraer114_ss	exon	70751525	70751711	0.0668583477914386	+	.	gene_id "sraer114_gene_17903"; transcript_id "sraer114_gene_17903_tx_1"; exon_id "7_70751525_70751711_+"; exonnum "2"; txlen "601";
7	sraer114_es	exon	70766775	70766965	0.767849344727342	+	.	gene_id "sraer114_gene_24311"; transcript_id "sraer114_gene_24311_tx_1"; exon_id "7_70766775_70766965_+"; exonnum "1"; txlen "1671";
7	sraer114_es	exon	70766775	70766965	0.303350055552432	+	.	gene_id "sraer114_gene_24311"; transcript_id "sraer114_gene_24311_tx_10"; exon_id "7_70766775_70766965_+"; exonnum "1"; txlen "1735";
7	sraer114_es	exon	70766775	70766965	0.303350055552432	+	.	gene_id "sraer114_gene_24311"; transcript_id "sraer114_gene_24311_tx_11"; exon_id "7_70766775_70766965_+"; exonnum "1"; txlen "1848";
7	sraer114_es	exon	70766775	70766965	0.303350055552432	+	.	gene_id "sraer114_gene_24311"; transcript_id "sraer114_gene_24311_tx_12"; exon_id "7_70766775_70766965_+"; exonnum "1"; txlen "1851";
7	sraer114_es	exon	70766775	70766965	0.284030652522951	+	.	gene_id "sraer114_gene_24311"; transcript_id "sraer114_gene_24311_tx_13"; exon_id "7_70766775_70766965_+"; exonnum "1"; txlen "1621";
7	sraer114_es	exon	70766775	70766965	0.284030652522951	+	.	gene_id "sraer114_gene_24311"; transcript_id "sraer114_gene_24311_tx_14"; exon_id "7_70766775_70766965_+"; exonnum "1"; txlen "1624";
7	sraer114_es	exon	70766775	70766965	0.284030652522951	+	.	gene_id "sraer114_gene_24311"; transcript_id "sraer114_gene_24311_tx_15"; exon_id "7_70766775_70766965_+"; exonnum "1"; txlen "1737";
7	sraer114_es	exon	70766775	70766965	0.284030652522951	+	.	gene_id "sraer114_gene_24311"; transcript_id "sraer114_gene_24311_tx_16"; exon_id "7_70766775_70766965_+"; exonnum "1"; txlen "1740";
7	sraer114_es	exon	70766775	70766965	0.198110947029634	+	.	gene_id "sraer114_gene_24311"; transcript_id "sraer114_gene_24311_tx_17"; exon_id "7_70766775_70766965_+"; exonnum "1"; txlen "1511";
7	sraer114_es	exon	70766775	70766965	0.198110947029634	+	.	gene_id "sraer114_gene_24311"; transcript_id "sraer114_gene_24311_tx_18"; exon_id "7_70766775_70766965_+"; exonnum "1"; txlen "1514";
7	sraer114_es	exon	70766775	70766965	0.198110947029634	+	.	gene_id "sraer114_gene_24311"; transcript_id "sraer114_gene_24311_tx_19"; exon_id "7_70766775_70766965_+"; exonnum "1"; txlen "1627";
7	sraer114_es	exon	70766775	70766965	0.613294120491499	+	.	gene_id "sraer114_gene_24311"; transcript_id "sraer114_gene_24311_tx_2"; exon_id "7_70766775_70766965_+"; exonnum "1"; txlen "1674";
7	sraer114_es	exon	70766775	70766965	0.198110947029634	+	.	gene_id "sraer114_gene_24311"; transcript_id "sraer114_gene_24311_tx_20"; exon_id "7_70766775_70766965_+"; exonnum "1"; txlen "1572";
7	sraer114_es	exon	70766775	70766965	0.198110947029634	+	.	gene_id "sraer114_gene_24311"; transcript_id "sraer114_gene_24311_tx_21"; exon_id "7_70766775_70766965_+"; exonnum "1"; txlen "1630";
7	sraer114_es	exon	70766775	70766965	0.198110947029634	+	.	gene_id "sraer114_gene_24311"; transcript_id "sraer114_gene_24311_tx_22"; exon_id "7_70766775_70766965_+"; exonnum "1"; txlen "1575";
7	sraer114_es	exon	70766775	70766965	0.198110947029634	+	.	gene_id "sraer114_gene_24311"; transcript_id "sraer114_gene_24311_tx_23"; exon_id "7_70766775_70766965_+"; exonnum "1"; txlen "1688";
7	sraer114_es	exon	70766775	70766965	0.198110947029634	+	.	gene_id "sraer114_gene_24311"; transcript_id "sraer114_gene_24311_tx_24"; exon_id "7_70766775_70766965_+"; exonnum "1"; txlen "1691";
7	sraer114_es	exon	70766775	70766965	0.0884152629944273	+	.	gene_id "sraer114_gene_24311"; transcript_id "sraer114_gene_24311_tx_25"; exon_id "7_70766775_70766965_+"; exonnum "1"; txlen "2336";
7	sraer114_es	exon	70766775	70766965	0.0674748059694313	+	.	gene_id "sraer114_gene_24311"; transcript_id "sraer114_gene_24311_tx_26"; exon_id "7_70766775_70766965_+"; exonnum "1"; txlen "1126";
7	sraer114_es	exon	70766775	70766965	0.0674748059694313	+	.	gene_id "sraer114_gene_24311"; transcript_id "sraer114_gene_24311_tx_27"; exon_id "7_70766775_70766965_+"; exonnum "1"; txlen "1237";
7	sraer114_es	exon	70766775	70766965	0.0674748059694313	+	.	gene_id "sraer114_gene_24311"; transcript_id "sraer114_gene_24311_tx_28"; exon_id "7_70766775_70766965_+"; exonnum "1"; txlen "1242";
7	sraer114_es	exon	70766775	70766965	0.0674748059694313	+	.	gene_id "sraer114_gene_24311"; transcript_id "sraer114_gene_24311_tx_29"; exon_id "7_70766775_70766965_+"; exonnum "1"; txlen "1353";
7	sraer114_es	exon	70766775	70766965	0.574655314432538	+	.	gene_id "sraer114_gene_24311"; transcript_id "sraer114_gene_24311_tx_3"; exon_id "7_70766775_70766965_+"; exonnum "1"; txlen "1787";
7	sraer114_es	exon	70766775	70766965	0.0531283583310712	+	.	gene_id "sraer114_gene_24311"; transcript_id "sraer114_gene_24311_tx_31"; exon_id "7_70766775_70766965_+"; exonnum "1"; txlen "1427";
7	sraer114_es	exon	70766775	70766965	0.574655314432538	+	.	gene_id "sraer114_gene_24311"; transcript_id "sraer114_gene_24311_tx_4"; exon_id "7_70766775_70766965_+"; exonnum "1"; txlen "1790";
7	sraer114_es	exon	70766775	70766965	0.314942755750326	+	.	gene_id "sraer114_gene_24311"; transcript_id "sraer114_gene_24311_tx_5"; exon_id "7_70766775_70766965_+"; exonnum "1"; txlen "1560";
7	sraer114_es	exon	70766775	70766965	0.314942755750326	+	.	gene_id "sraer114_gene_24311"; transcript_id "sraer114_gene_24311_tx_6"; exon_id "7_70766775_70766965_+"; exonnum "1"; txlen "1563";
7	sraer114_es	exon	70766775	70766965	0.314942755750326	+	.	gene_id "sraer114_gene_24311"; transcript_id "sraer114_gene_24311_tx_7"; exon_id "7_70766775_70766965_+"; exonnum "1"; txlen "1676";
7	sraer114_es	exon	70766775	70766965	0.314942755750326	+	.	gene_id "sraer114_gene_24311"; transcript_id "sraer114_gene_24311_tx_8"; exon_id "7_70766775_70766965_+"; exonnum "1"; txlen "1679";
7	sraer114_es	exon	70766775	70766965	0.303350055552432	+	.	gene_id "sraer114_gene_24311"; transcript_id "sraer114_gene_24311_tx_9"; exon_id "7_70766775_70766965_+"; exonnum "1"; txlen "1732";
7	sraer114_mid	exon	70771102	70771235	0.767849344727342	+	.	gene_id "sraer114_gene_24311"; transcript_id "sraer114_gene_24311_tx_1"; exon_id "7_70771102_70771235_+"; exonnum "2"; txlen "1671";
7	sraer114_mid	exon	70771102	70771235	0.303350055552432	+	.	gene_id "sraer114_gene_24311"; transcript_id "sraer114_gene_24311_tx_10"; exon_id "7_70771102_70771235_+"; exonnum "2"; txlen "1735";
7	sraer114_mid	exon	70771102	70771235	0.303350055552432	+	.	gene_id "sraer114_gene_24311"; transcript_id "sraer114_gene_24311_tx_11"; exon_id "7_70771102_70771235_+"; exonnum "2"; txlen "1848";
7	sraer114_mid	exon	70771102	70771235	0.303350055552432	+	.	gene_id "sraer114_gene_24311"; transcript_id "sraer114_gene_24311_tx_12"; exon_id "7_70771102_70771235_+"; exonnum "2"; txlen "1851";
7	sraer114_mid	exon	70771102	70771235	0.284030652522951	+	.	gene_id "sraer114_gene_24311"; transcript_id "sraer114_gene_24311_tx_13"; exon_id "7_70771102_70771235_+"; exonnum "2"; txlen "1621";
7	sraer114_mid	exon	70771102	70771235	0.284030652522951	+	.	gene_id "sraer114_gene_24311"; transcript_id "sraer114_gene_24311_tx_14"; exon_id "7_70771102_70771235_+"; exonnum "2"; txlen "1624";
7	sraer114_mid	exon	70771102	70771235	0.284030652522951	+	.	gene_id "sraer114_gene_24311"; transcript_id "sraer114_gene_24311_tx_15"; exon_id "7_70771102_70771235_+"; exonnum "2"; txlen "1737";
7	sraer114_mid	exon	70771102	70771235	0.284030652522951	+	.	gene_id "sraer114_gene_24311"; transcript_id "sraer114_gene_24311_tx_16"; exon_id "7_70771102_70771235_+"; exonnum "2"; txlen "1740";
7	sraer114_mid	exon	70771102	70771235	0.198110947029634	+	.	gene_id "sraer114_gene_24311"; transcript_id "sraer114_gene_24311_tx_17"; exon_id "7_70771102_70771235_+"; exonnum "2"; txlen "1511";
7	sraer114_mid	exon	70771102	70771235	0.198110947029634	+	.	gene_id "sraer114_gene_24311"; transcript_id "sraer114_gene_24311_tx_18"; exon_id "7_70771102_70771235_+"; exonnum "2"; txlen "1514";
7	sraer114_mid	exon	70771102	70771235	0.198110947029634	+	.	gene_id "sraer114_gene_24311"; transcript_id "sraer114_gene_24311_tx_19"; exon_id "7_70771102_70771235_+"; exonnum "2"; txlen "1627";
7	sraer114_mid	exon	70771102	70771235	0.613294120491499	+	.	gene_id "sraer114_gene_24311"; transcript_id "sraer114_gene_24311_tx_2"; exon_id "7_70771102_70771235_+"; exonnum "2"; txlen "1674";
7	sraer114_mid	exon	70771102	70771235	0.198110947029634	+	.	gene_id "sraer114_gene_24311"; transcript_id "sraer114_gene_24311_tx_20"; exon_id "7_70771102_70771235_+"; exonnum "2"; txlen "1572";
7	sraer114_mid	exon	70771102	70771235	0.198110947029634	+	.	gene_id "sraer114_gene_24311"; transcript_id "sraer114_gene_24311_tx_21"; exon_id "7_70771102_70771235_+"; exonnum "2"; txlen "1630";
7	sraer114_mid	exon	70771102	70771235	0.198110947029634	+	.	gene_id "sraer114_gene_24311"; transcript_id "sraer114_gene_24311_tx_22"; exon_id "7_70771102_70771235_+"; exonnum "2"; txlen "1575";
7	sraer114_mid	exon	70771102	70771235	0.198110947029634	+	.	gene_id "sraer114_gene_24311"; transcript_id "sraer114_gene_24311_tx_23"; exon_id "7_70771102_70771235_+"; exonnum "2"; txlen "1688";
7	sraer114_mid	exon	70771102	70771235	0.198110947029634	+	.	gene_id "sraer114_gene_24311"; transcript_id "sraer114_gene_24311_tx_24"; exon_id "7_70771102_70771235_+"; exonnum "2"; txlen "1691";
7	sraer114_mid	exon	70771102	70771235	0.0884152629944273	+	.	gene_id "sraer114_gene_24311"; transcript_id "sraer114_gene_24311_tx_25"; exon_id "7_70771102_70771235_+"; exonnum "2"; txlen "2336";
7	sraer114_mid	exon	70771102	70771235	0.0674748059694313	+	.	gene_id "sraer114_gene_24311"; transcript_id "sraer114_gene_24311_tx_26"; exon_id "7_70771102_70771235_+"; exonnum "2"; txlen "1126";
7	sraer114_mid	exon	70771102	70771235	0.0674748059694313	+	.	gene_id "sraer114_gene_24311"; transcript_id "sraer114_gene_24311_tx_27"; exon_id "7_70771102_70771235_+"; exonnum "2"; txlen "1237";
7	sraer114_mid	exon	70771102	70771235	0.0674748059694313	+	.	gene_id "sraer114_gene_24311"; transcript_id "sraer114_gene_24311_tx_28"; exon_id "7_70771102_70771235_+"; exonnum "2"; txlen "1242";
7	sraer114_mid	exon	70771102	70771235	0.0674748059694313	+	.	gene_id "sraer114_gene_24311"; transcript_id "sraer114_gene_24311_tx_29"; exon_id "7_70771102_70771235_+"; exonnum "2"; txlen "1353";
7	sraer114_mid	exon	70771102	70771235	0.574655314432538	+	.	gene_id "sraer114_gene_24311"; transcript_id "sraer114_gene_24311_tx_3"; exon_id "7_70771102_70771235_+"; exonnum "2"; txlen "1787";
7	sraer114_mid	exon	70771102	70771235	0.0531283583310712	+	.	gene_id "sraer114_gene_24311"; transcript_id "sraer114_gene_24311_tx_31"; exon_id "7_70771102_70771235_+"; exonnum "2"; txlen "1427";
7	sraer114_mid	exon	70771102	70771235	0.574655314432538	+	.	gene_id "sraer114_gene_24311"; transcript_id "sraer114_gene_24311_tx_4"; exon_id "7_70771102_70771235_+"; exonnum "2"; txlen "1790";
7	sraer114_mid	exon	70771102	70771235	0.314942755750326	+	.	gene_id "sraer114_gene_24311"; transcript_id "sraer114_gene_24311_tx_5"; exon_id "7_70771102_70771235_+"; exonnum "2"; txlen "1560";
7	sraer114_mid	exon	70771102	70771235	0.314942755750326	+	.	gene_id "sraer114_gene_24311"; transcript_id "sraer114_gene_24311_tx_6"; exon_id "7_70771102_70771235_+"; exonnum "2"; txlen "1563";
7	sraer114_mid	exon	70771102	70771235	0.314942755750326	+	.	gene_id "sraer114_gene_24311"; transcript_id "sraer114_gene_24311_tx_7"; exon_id "7_70771102_70771235_+"; exonnum "2"; txlen "1676";
7	sraer114_mid	exon	70771102	70771235	0.314942755750326	+	.	gene_id "sraer114_gene_24311"; transcript_id "sraer114_gene_24311_tx_8"; exon_id "7_70771102_70771235_+"; exonnum "2"; txlen "1679";
7	sraer114_mid	exon	70771102	70771235	0.303350055552432	+	.	gene_id "sraer114_gene_24311"; transcript_id "sraer114_gene_24311_tx_9"; exon_id "7_70771102_70771235_+"; exonnum "2"; txlen "1732";
7	sraer114_mid	exon	70776568	70776686	0.767849344727342	+	.	gene_id "sraer114_gene_24311"; transcript_id "sraer114_gene_24311_tx_1"; exon_id "7_70776568_70776686_+"; exonnum "3"; txlen "1671";
7	sraer114_mid	exon	70776568	70776686	0.303350055552432	+	.	gene_id "sraer114_gene_24311"; transcript_id "sraer114_gene_24311_tx_10"; exon_id "7_70776568_70776686_+"; exonnum "3"; txlen "1735";
7	sraer114_mid	exon	70776568	70776686	0.303350055552432	+	.	gene_id "sraer114_gene_24311"; transcript_id "sraer114_gene_24311_tx_11"; exon_id "7_70776568_70776686_+"; exonnum "3"; txlen "1848";
7	sraer114_mid	exon	70776568	70776686	0.303350055552432	+	.	gene_id "sraer114_gene_24311"; transcript_id "sraer114_gene_24311_tx_12"; exon_id "7_70776568_70776686_+"; exonnum "3"; txlen "1851";
7	sraer114_mid	exon	70776568	70776686	0.284030652522951	+	.	gene_id "sraer114_gene_24311"; transcript_id "sraer114_gene_24311_tx_13"; exon_id "7_70776568_70776686_+"; exonnum "3"; txlen "1621";
7	sraer114_mid	exon	70776568	70776686	0.284030652522951	+	.	gene_id "sraer114_gene_24311"; transcript_id "sraer114_gene_24311_tx_14"; exon_id "7_70776568_70776686_+"; exonnum "3"; txlen "1624";
7	sraer114_mid	exon	70776568	70776686	0.284030652522951	+	.	gene_id "sraer114_gene_24311"; transcript_id "sraer114_gene_24311_tx_15"; exon_id "7_70776568_70776686_+"; exonnum "3"; txlen "1737";
7	sraer114_mid	exon	70776568	70776686	0.284030652522951	+	.	gene_id "sraer114_gene_24311"; transcript_id "sraer114_gene_24311_tx_16"; exon_id "7_70776568_70776686_+"; exonnum "3"; txlen "1740";
7	sraer114_mid	exon	70776568	70776686	0.198110947029634	+	.	gene_id "sraer114_gene_24311"; transcript_id "sraer114_gene_24311_tx_17"; exon_id "7_70776568_70776686_+"; exonnum "3"; txlen "1511";
7	sraer114_mid	exon	70776568	70776686	0.198110947029634	+	.	gene_id "sraer114_gene_24311"; transcript_id "sraer114_gene_24311_tx_18"; exon_id "7_70776568_70776686_+"; exonnum "3"; txlen "1514";
7	sraer114_mid	exon	70776568	70776686	0.198110947029634	+	.	gene_id "sraer114_gene_24311"; transcript_id "sraer114_gene_24311_tx_19"; exon_id "7_70776568_70776686_+"; exonnum "3"; txlen "1627";
7	sraer114_mid	exon	70776568	70776686	0.613294120491499	+	.	gene_id "sraer114_gene_24311"; transcript_id "sraer114_gene_24311_tx_2"; exon_id "7_70776568_70776686_+"; exonnum "3"; txlen "1674";
7	sraer114_mid	exon	70776568	70776686	0.198110947029634	+	.	gene_id "sraer114_gene_24311"; transcript_id "sraer114_gene_24311_tx_20"; exon_id "7_70776568_70776686_+"; exonnum "3"; txlen "1572";
7	sraer114_mid	exon	70776568	70776686	0.198110947029634	+	.	gene_id "sraer114_gene_24311"; transcript_id "sraer114_gene_24311_tx_21"; exon_id "7_70776568_70776686_+"; exonnum "3"; txlen "1630";
7	sraer114_mid	exon	70776568	70776686	0.198110947029634	+	.	gene_id "sraer114_gene_24311"; transcript_id "sraer114_gene_24311_tx_22"; exon_id "7_70776568_70776686_+"; exonnum "3"; txlen "1575";
7	sraer114_mid	exon	70776568	70776686	0.198110947029634	+	.	gene_id "sraer114_gene_24311"; transcript_id "sraer114_gene_24311_tx_23"; exon_id "7_70776568_70776686_+"; exonnum "3"; txlen "1688";
7	sraer114_mid	exon	70776568	70776686	0.198110947029634	+	.	gene_id "sraer114_gene_24311"; transcript_id "sraer114_gene_24311_tx_24"; exon_id "7_70776568_70776686_+"; exonnum "3"; txlen "1691";
7	sraer114_mid	exon	70776568	70776686	0.0884152629944273	+	.	gene_id "sraer114_gene_24311"; transcript_id "sraer114_gene_24311_tx_25"; exon_id "7_70776568_70776686_+"; exonnum "3"; txlen "2336";
7	sraer114_mid	exon	70776568	70776686	0.0674748059694313	+	.	gene_id "sraer114_gene_24311"; transcript_id "sraer114_gene_24311_tx_26"; exon_id "7_70776568_70776686_+"; exonnum "3"; txlen "1126";
7	sraer114_mid	exon	70776568	70776686	0.0674748059694313	+	.	gene_id "sraer114_gene_24311"; transcript_id "sraer114_gene_24311_tx_27"; exon_id "7_70776568_70776686_+"; exonnum "3"; txlen "1237";
7	sraer114_mid	exon	70776568	70776686	0.0674748059694313	+	.	gene_id "sraer114_gene_24311"; transcript_id "sraer114_gene_24311_tx_28"; exon_id "7_70776568_70776686_+"; exonnum "3"; txlen "1242";
7	sraer114_mid	exon	70776568	70776686	0.0674748059694313	+	.	gene_id "sraer114_gene_24311"; transcript_id "sraer114_gene_24311_tx_29"; exon_id "7_70776568_70776686_+"; exonnum "3"; txlen "1353";
7	sraer114_mid	exon	70776568	70776686	0.574655314432538	+	.	gene_id "sraer114_gene_24311"; transcript_id "sraer114_gene_24311_tx_3"; exon_id "7_70776568_70776686_+"; exonnum "3"; txlen "1787";
7	sraer114_mid	exon	70776568	70776686	0.0531283583310712	+	.	gene_id "sraer114_gene_24311"; transcript_id "sraer114_gene_24311_tx_31"; exon_id "7_70776568_70776686_+"; exonnum "3"; txlen "1427";
7	sraer114_mid	exon	70776568	70776686	0.574655314432538	+	.	gene_id "sraer114_gene_24311"; transcript_id "sraer114_gene_24311_tx_4"; exon_id "7_70776568_70776686_+"; exonnum "3"; txlen "1790";
7	sraer114_mid	exon	70776568	70776686	0.314942755750326	+	.	gene_id "sraer114_gene_24311"; transcript_id "sraer114_gene_24311_tx_5"; exon_id "7_70776568_70776686_+"; exonnum "3"; txlen "1560";
7	sraer114_mid	exon	70776568	70776686	0.314942755750326	+	.	gene_id "sraer114_gene_24311"; transcript_id "sraer114_gene_24311_tx_6"; exon_id "7_70776568_70776686_+"; exonnum "3"; txlen "1563";
7	sraer114_mid	exon	70776568	70776686	0.314942755750326	+	.	gene_id "sraer114_gene_24311"; transcript_id "sraer114_gene_24311_tx_7"; exon_id "7_70776568_70776686_+"; exonnum "3"; txlen "1676";
7	sraer114_mid	exon	70776568	70776686	0.314942755750326	+	.	gene_id "sraer114_gene_24311"; transcript_id "sraer114_gene_24311_tx_8"; exon_id "7_70776568_70776686_+"; exonnum "3"; txlen "1679";
7	sraer114_mid	exon	70776568	70776686	0.303350055552432	+	.	gene_id "sraer114_gene_24311"; transcript_id "sraer114_gene_24311_tx_9"; exon_id "7_70776568_70776686_+"; exonnum "3"; txlen "1732";
7	sraer114_ss	exon	70779464	70781355	0.0884152629944273	+	.	gene_id "sraer114_gene_24311"; transcript_id "sraer114_gene_24311_tx_25"; exon_id "7_70779464_70781355_+"; exonnum "4"; txlen "2336";
7	sraer114_mid	exon	70786807	70786922	0.303350055552432	+	.	gene_id "sraer114_gene_24311"; transcript_id "sraer114_gene_24311_tx_11"; exon_id "7_70786807_70786922_+"; exonnum "4"; txlen "1848";
7	sraer114_mid	exon	70786807	70786922	0.303350055552432	+	.	gene_id "sraer114_gene_24311"; transcript_id "sraer114_gene_24311_tx_12"; exon_id "7_70786807_70786922_+"; exonnum "4"; txlen "1851";
7	sraer114_mid	exon	70786807	70786922	0.284030652522951	+	.	gene_id "sraer114_gene_24311"; transcript_id "sraer114_gene_24311_tx_15"; exon_id "7_70786807_70786922_+"; exonnum "4"; txlen "1737";
7	sraer114_mid	exon	70786807	70786922	0.284030652522951	+	.	gene_id "sraer114_gene_24311"; transcript_id "sraer114_gene_24311_tx_16"; exon_id "7_70786807_70786922_+"; exonnum "4"; txlen "1740";
7	sraer114_mid	exon	70786807	70786922	0.198110947029634	+	.	gene_id "sraer114_gene_24311"; transcript_id "sraer114_gene_24311_tx_19"; exon_id "7_70786807_70786922_+"; exonnum "4"; txlen "1627";
7	sraer114_mid	exon	70786807	70786922	0.198110947029634	+	.	gene_id "sraer114_gene_24311"; transcript_id "sraer114_gene_24311_tx_21"; exon_id "7_70786807_70786922_+"; exonnum "4"; txlen "1630";
7	sraer114_mid	exon	70786807	70786922	0.198110947029634	+	.	gene_id "sraer114_gene_24311"; transcript_id "sraer114_gene_24311_tx_23"; exon_id "7_70786807_70786922_+"; exonnum "4"; txlen "1688";
7	sraer114_mid	exon	70786807	70786922	0.198110947029634	+	.	gene_id "sraer114_gene_24311"; transcript_id "sraer114_gene_24311_tx_24"; exon_id "7_70786807_70786922_+"; exonnum "4"; txlen "1691";
7	sraer114_mid	exon	70786807	70786922	0.0674748059694313	+	.	gene_id "sraer114_gene_24311"; transcript_id "sraer114_gene_24311_tx_28"; exon_id "7_70786807_70786922_+"; exonnum "4"; txlen "1242";
7	sraer114_mid	exon	70786807	70786922	0.0674748059694313	+	.	gene_id "sraer114_gene_24311"; transcript_id "sraer114_gene_24311_tx_29"; exon_id "7_70786807_70786922_+"; exonnum "4"; txlen "1353";
7	sraer114_mid	exon	70786807	70786922	0.574655314432538	+	.	gene_id "sraer114_gene_24311"; transcript_id "sraer114_gene_24311_tx_3"; exon_id "7_70786807_70786922_+"; exonnum "4"; txlen "1787";
7	sraer114_mid	exon	70786807	70786922	0.574655314432538	+	.	gene_id "sraer114_gene_24311"; transcript_id "sraer114_gene_24311_tx_4"; exon_id "7_70786807_70786922_+"; exonnum "4"; txlen "1790";
7	sraer114_mid	exon	70786807	70786922	0.314942755750326	+	.	gene_id "sraer114_gene_24311"; transcript_id "sraer114_gene_24311_tx_7"; exon_id "7_70786807_70786922_+"; exonnum "4"; txlen "1676";
7	sraer114_mid	exon	70786807	70786922	0.314942755750326	+	.	gene_id "sraer114_gene_24311"; transcript_id "sraer114_gene_24311_tx_8"; exon_id "7_70786807_70786922_+"; exonnum "4"; txlen "1679";
7	sraer114_mid	exon	70788348	70788496	0.767849344727342	+	.	gene_id "sraer114_gene_24311"; transcript_id "sraer114_gene_24311_tx_1"; exon_id "7_70788348_70788496_+"; exonnum "4"; txlen "1671";
7	sraer114_mid	exon	70788348	70788496	0.303350055552432	+	.	gene_id "sraer114_gene_24311"; transcript_id "sraer114_gene_24311_tx_10"; exon_id "7_70788348_70788496_+"; exonnum "4"; txlen "1735";
7	sraer114_mid	exon	70788348	70788496	0.303350055552432	+	.	gene_id "sraer114_gene_24311"; transcript_id "sraer114_gene_24311_tx_11"; exon_id "7_70788348_70788496_+"; exonnum "5"; txlen "1848";
7	sraer114_mid	exon	70788348	70788496	0.303350055552432	+	.	gene_id "sraer114_gene_24311"; transcript_id "sraer114_gene_24311_tx_12"; exon_id "7_70788348_70788496_+"; exonnum "5"; txlen "1851";
7	sraer114_mid	exon	70788348	70788496	0.284030652522951	+	.	gene_id "sraer114_gene_24311"; transcript_id "sraer114_gene_24311_tx_13"; exon_id "7_70788348_70788496_+"; exonnum "4"; txlen "1621";
7	sraer114_mid	exon	70788348	70788496	0.284030652522951	+	.	gene_id "sraer114_gene_24311"; transcript_id "sraer114_gene_24311_tx_14"; exon_id "7_70788348_70788496_+"; exonnum "4"; txlen "1624";
7	sraer114_mid	exon	70788348	70788496	0.284030652522951	+	.	gene_id "sraer114_gene_24311"; transcript_id "sraer114_gene_24311_tx_15"; exon_id "7_70788348_70788496_+"; exonnum "5"; txlen "1737";
7	sraer114_mid	exon	70788348	70788496	0.284030652522951	+	.	gene_id "sraer114_gene_24311"; transcript_id "sraer114_gene_24311_tx_16"; exon_id "7_70788348_70788496_+"; exonnum "5"; txlen "1740";
7	sraer114_mid	exon	70788348	70788496	0.198110947029634	+	.	gene_id "sraer114_gene_24311"; transcript_id "sraer114_gene_24311_tx_17"; exon_id "7_70788348_70788496_+"; exonnum "4"; txlen "1511";
7	sraer114_mid	exon	70788348	70788496	0.198110947029634	+	.	gene_id "sraer114_gene_24311"; transcript_id "sraer114_gene_24311_tx_18"; exon_id "7_70788348_70788496_+"; exonnum "4"; txlen "1514";
7	sraer114_mid	exon	70788348	70788496	0.198110947029634	+	.	gene_id "sraer114_gene_24311"; transcript_id "sraer114_gene_24311_tx_19"; exon_id "7_70788348_70788496_+"; exonnum "5"; txlen "1627";
7	sraer114_mid	exon	70788348	70788496	0.613294120491499	+	.	gene_id "sraer114_gene_24311"; transcript_id "sraer114_gene_24311_tx_2"; exon_id "7_70788348_70788496_+"; exonnum "4"; txlen "1674";
7	sraer114_mid	exon	70788348	70788496	0.198110947029634	+	.	gene_id "sraer114_gene_24311"; transcript_id "sraer114_gene_24311_tx_20"; exon_id "7_70788348_70788496_+"; exonnum "4"; txlen "1572";
7	sraer114_mid	exon	70788348	70788496	0.198110947029634	+	.	gene_id "sraer114_gene_24311"; transcript_id "sraer114_gene_24311_tx_21"; exon_id "7_70788348_70788496_+"; exonnum "5"; txlen "1630";
7	sraer114_mid	exon	70788348	70788496	0.198110947029634	+	.	gene_id "sraer114_gene_24311"; transcript_id "sraer114_gene_24311_tx_22"; exon_id "7_70788348_70788496_+"; exonnum "4"; txlen "1575";
7	sraer114_mid	exon	70788348	70788496	0.198110947029634	+	.	gene_id "sraer114_gene_24311"; transcript_id "sraer114_gene_24311_tx_23"; exon_id "7_70788348_70788496_+"; exonnum "5"; txlen "1688";
7	sraer114_mid	exon	70788348	70788496	0.198110947029634	+	.	gene_id "sraer114_gene_24311"; transcript_id "sraer114_gene_24311_tx_24"; exon_id "7_70788348_70788496_+"; exonnum "5"; txlen "1691";
7	sraer114_mid	exon	70788348	70788496	0.0674748059694313	+	.	gene_id "sraer114_gene_24311"; transcript_id "sraer114_gene_24311_tx_26"; exon_id "7_70788348_70788496_+"; exonnum "4"; txlen "1126";
7	sraer114_mid	exon	70788348	70788496	0.0674748059694313	+	.	gene_id "sraer114_gene_24311"; transcript_id "sraer114_gene_24311_tx_27"; exon_id "7_70788348_70788496_+"; exonnum "4"; txlen "1237";
7	sraer114_mid	exon	70788348	70788496	0.0674748059694313	+	.	gene_id "sraer114_gene_24311"; transcript_id "sraer114_gene_24311_tx_28"; exon_id "7_70788348_70788496_+"; exonnum "5"; txlen "1242";
7	sraer114_mid	exon	70788348	70788496	0.0674748059694313	+	.	gene_id "sraer114_gene_24311"; transcript_id "sraer114_gene_24311_tx_29"; exon_id "7_70788348_70788496_+"; exonnum "5"; txlen "1353";
7	sraer114_mid	exon	70788348	70788496	0.574655314432538	+	.	gene_id "sraer114_gene_24311"; transcript_id "sraer114_gene_24311_tx_3"; exon_id "7_70788348_70788496_+"; exonnum "5"; txlen "1787";
7	sraer114_mid	exon	70788348	70788496	0.0531283583310712	+	.	gene_id "sraer114_gene_24311"; transcript_id "sraer114_gene_24311_tx_31"; exon_id "7_70788348_70788496_+"; exonnum "4"; txlen "1427";
7	sraer114_mid	exon	70788348	70788496	0.574655314432538	+	.	gene_id "sraer114_gene_24311"; transcript_id "sraer114_gene_24311_tx_4"; exon_id "7_70788348_70788496_+"; exonnum "5"; txlen "1790";
7	sraer114_mid	exon	70788348	70788496	0.314942755750326	+	.	gene_id "sraer114_gene_24311"; transcript_id "sraer114_gene_24311_tx_5"; exon_id "7_70788348_70788496_+"; exonnum "4"; txlen "1560";
7	sraer114_mid	exon	70788348	70788496	0.314942755750326	+	.	gene_id "sraer114_gene_24311"; transcript_id "sraer114_gene_24311_tx_6"; exon_id "7_70788348_70788496_+"; exonnum "4"; txlen "1563";
7	sraer114_mid	exon	70788348	70788496	0.314942755750326	+	.	gene_id "sraer114_gene_24311"; transcript_id "sraer114_gene_24311_tx_7"; exon_id "7_70788348_70788496_+"; exonnum "5"; txlen "1676";
7	sraer114_mid	exon	70788348	70788496	0.314942755750326	+	.	gene_id "sraer114_gene_24311"; transcript_id "sraer114_gene_24311_tx_8"; exon_id "7_70788348_70788496_+"; exonnum "5"; txlen "1679";
7	sraer114_mid	exon	70788348	70788496	0.303350055552432	+	.	gene_id "sraer114_gene_24311"; transcript_id "sraer114_gene_24311_tx_9"; exon_id "7_70788348_70788496_+"; exonnum "4"; txlen "1732";
7	sraer114_mid	exon	70801996	70802043	0.767849344727342	+	.	gene_id "sraer114_gene_24311"; transcript_id "sraer114_gene_24311_tx_1"; exon_id "7_70801996_70802043_+"; exonnum "5"; txlen "1671";
7	sraer114_mid	exon	70801996	70802043	0.303350055552432	+	.	gene_id "sraer114_gene_24311"; transcript_id "sraer114_gene_24311_tx_10"; exon_id "7_70801996_70802043_+"; exonnum "5"; txlen "1735";
7	sraer114_mid	exon	70801996	70802043	0.303350055552432	+	.	gene_id "sraer114_gene_24311"; transcript_id "sraer114_gene_24311_tx_11"; exon_id "7_70801996_70802043_+"; exonnum "6"; txlen "1848";
7	sraer114_mid	exon	70801996	70802043	0.303350055552432	+	.	gene_id "sraer114_gene_24311"; transcript_id "sraer114_gene_24311_tx_12"; exon_id "7_70801996_70802043_+"; exonnum "6"; txlen "1851";
7	sraer114_mid	exon	70801996	70802043	0.284030652522951	+	.	gene_id "sraer114_gene_24311"; transcript_id "sraer114_gene_24311_tx_13"; exon_id "7_70801996_70802043_+"; exonnum "5"; txlen "1621";
7	sraer114_mid	exon	70801996	70802043	0.284030652522951	+	.	gene_id "sraer114_gene_24311"; transcript_id "sraer114_gene_24311_tx_14"; exon_id "7_70801996_70802043_+"; exonnum "5"; txlen "1624";
7	sraer114_mid	exon	70801996	70802043	0.284030652522951	+	.	gene_id "sraer114_gene_24311"; transcript_id "sraer114_gene_24311_tx_15"; exon_id "7_70801996_70802043_+"; exonnum "6"; txlen "1737";
7	sraer114_mid	exon	70801996	70802043	0.284030652522951	+	.	gene_id "sraer114_gene_24311"; transcript_id "sraer114_gene_24311_tx_16"; exon_id "7_70801996_70802043_+"; exonnum "6"; txlen "1740";
7	sraer114_mid	exon	70801996	70802043	0.198110947029634	+	.	gene_id "sraer114_gene_24311"; transcript_id "sraer114_gene_24311_tx_17"; exon_id "7_70801996_70802043_+"; exonnum "5"; txlen "1511";
7	sraer114_mid	exon	70801996	70802043	0.198110947029634	+	.	gene_id "sraer114_gene_24311"; transcript_id "sraer114_gene_24311_tx_18"; exon_id "7_70801996_70802043_+"; exonnum "5"; txlen "1514";
7	sraer114_mid	exon	70801996	70802043	0.198110947029634	+	.	gene_id "sraer114_gene_24311"; transcript_id "sraer114_gene_24311_tx_19"; exon_id "7_70801996_70802043_+"; exonnum "6"; txlen "1627";
7	sraer114_mid	exon	70801996	70802043	0.613294120491499	+	.	gene_id "sraer114_gene_24311"; transcript_id "sraer114_gene_24311_tx_2"; exon_id "7_70801996_70802043_+"; exonnum "5"; txlen "1674";
7	sraer114_mid	exon	70801996	70802043	0.198110947029634	+	.	gene_id "sraer114_gene_24311"; transcript_id "sraer114_gene_24311_tx_20"; exon_id "7_70801996_70802043_+"; exonnum "5"; txlen "1572";
7	sraer114_mid	exon	70801996	70802043	0.198110947029634	+	.	gene_id "sraer114_gene_24311"; transcript_id "sraer114_gene_24311_tx_21"; exon_id "7_70801996_70802043_+"; exonnum "6"; txlen "1630";
7	sraer114_mid	exon	70801996	70802043	0.198110947029634	+	.	gene_id "sraer114_gene_24311"; transcript_id "sraer114_gene_24311_tx_22"; exon_id "7_70801996_70802043_+"; exonnum "5"; txlen "1575";
7	sraer114_mid	exon	70801996	70802043	0.198110947029634	+	.	gene_id "sraer114_gene_24311"; transcript_id "sraer114_gene_24311_tx_23"; exon_id "7_70801996_70802043_+"; exonnum "6"; txlen "1688";
7	sraer114_mid	exon	70801996	70802043	0.198110947029634	+	.	gene_id "sraer114_gene_24311"; transcript_id "sraer114_gene_24311_tx_24"; exon_id "7_70801996_70802043_+"; exonnum "6"; txlen "1691";
7	sraer114_mid	exon	70801996	70802043	0.0674748059694313	+	.	gene_id "sraer114_gene_24311"; transcript_id "sraer114_gene_24311_tx_26"; exon_id "7_70801996_70802043_+"; exonnum "5"; txlen "1126";
7	sraer114_mid	exon	70801996	70802043	0.0674748059694313	+	.	gene_id "sraer114_gene_24311"; transcript_id "sraer114_gene_24311_tx_27"; exon_id "7_70801996_70802043_+"; exonnum "5"; txlen "1237";
7	sraer114_mid	exon	70801996	70802043	0.0674748059694313	+	.	gene_id "sraer114_gene_24311"; transcript_id "sraer114_gene_24311_tx_28"; exon_id "7_70801996_70802043_+"; exonnum "6"; txlen "1242";
7	sraer114_mid	exon	70801996	70802043	0.0674748059694313	+	.	gene_id "sraer114_gene_24311"; transcript_id "sraer114_gene_24311_tx_29"; exon_id "7_70801996_70802043_+"; exonnum "6"; txlen "1353";
7	sraer114_mid	exon	70801996	70802043	0.574655314432538	+	.	gene_id "sraer114_gene_24311"; transcript_id "sraer114_gene_24311_tx_3"; exon_id "7_70801996_70802043_+"; exonnum "6"; txlen "1787";
7	sraer114_mid	exon	70801996	70802043	0.0531283583310712	+	.	gene_id "sraer114_gene_24311"; transcript_id "sraer114_gene_24311_tx_31"; exon_id "7_70801996_70802043_+"; exonnum "5"; txlen "1427";
7	sraer114_mid	exon	70801996	70802043	0.574655314432538	+	.	gene_id "sraer114_gene_24311"; transcript_id "sraer114_gene_24311_tx_4"; exon_id "7_70801996_70802043_+"; exonnum "6"; txlen "1790";
7	sraer114_mid	exon	70801996	70802043	0.314942755750326	+	.	gene_id "sraer114_gene_24311"; transcript_id "sraer114_gene_24311_tx_5"; exon_id "7_70801996_70802043_+"; exonnum "5"; txlen "1560";
7	sraer114_mid	exon	70801996	70802043	0.314942755750326	+	.	gene_id "sraer114_gene_24311"; transcript_id "sraer114_gene_24311_tx_6"; exon_id "7_70801996_70802043_+"; exonnum "5"; txlen "1563";
7	sraer114_mid	exon	70801996	70802043	0.314942755750326	+	.	gene_id "sraer114_gene_24311"; transcript_id "sraer114_gene_24311_tx_7"; exon_id "7_70801996_70802043_+"; exonnum "6"; txlen "1676";
7	sraer114_mid	exon	70801996	70802043	0.314942755750326	+	.	gene_id "sraer114_gene_24311"; transcript_id "sraer114_gene_24311_tx_8"; exon_id "7_70801996_70802043_+"; exonnum "6"; txlen "1679";
7	sraer114_mid	exon	70801996	70802043	0.303350055552432	+	.	gene_id "sraer114_gene_24311"; transcript_id "sraer114_gene_24311_tx_9"; exon_id "7_70801996_70802043_+"; exonnum "5"; txlen "1732";
7	sraer114_mid	exon	70802446	70802506	0.303350055552432	+	.	gene_id "sraer114_gene_24311"; transcript_id "sraer114_gene_24311_tx_10"; exon_id "7_70802446_70802506_+"; exonnum "6"; txlen "1735";
7	sraer114_mid	exon	70802446	70802506	0.303350055552432	+	.	gene_id "sraer114_gene_24311"; transcript_id "sraer114_gene_24311_tx_11"; exon_id "7_70802446_70802506_+"; exonnum "7"; txlen "1848";
7	sraer114_mid	exon	70802446	70802506	0.303350055552432	+	.	gene_id "sraer114_gene_24311"; transcript_id "sraer114_gene_24311_tx_12"; exon_id "7_70802446_70802506_+"; exonnum "7"; txlen "1851";
7	sraer114_mid	exon	70802446	70802506	0.284030652522951	+	.	gene_id "sraer114_gene_24311"; transcript_id "sraer114_gene_24311_tx_13"; exon_id "7_70802446_70802506_+"; exonnum "6"; txlen "1621";
7	sraer114_mid	exon	70802446	70802506	0.284030652522951	+	.	gene_id "sraer114_gene_24311"; transcript_id "sraer114_gene_24311_tx_14"; exon_id "7_70802446_70802506_+"; exonnum "6"; txlen "1624";
7	sraer114_mid	exon	70802446	70802506	0.284030652522951	+	.	gene_id "sraer114_gene_24311"; transcript_id "sraer114_gene_24311_tx_15"; exon_id "7_70802446_70802506_+"; exonnum "7"; txlen "1737";
7	sraer114_mid	exon	70802446	70802506	0.284030652522951	+	.	gene_id "sraer114_gene_24311"; transcript_id "sraer114_gene_24311_tx_16"; exon_id "7_70802446_70802506_+"; exonnum "7"; txlen "1740";
7	sraer114_mid	exon	70802446	70802506	0.198110947029634	+	.	gene_id "sraer114_gene_24311"; transcript_id "sraer114_gene_24311_tx_20"; exon_id "7_70802446_70802506_+"; exonnum "6"; txlen "1572";
7	sraer114_mid	exon	70802446	70802506	0.198110947029634	+	.	gene_id "sraer114_gene_24311"; transcript_id "sraer114_gene_24311_tx_22"; exon_id "7_70802446_70802506_+"; exonnum "6"; txlen "1575";
7	sraer114_mid	exon	70802446	70802506	0.198110947029634	+	.	gene_id "sraer114_gene_24311"; transcript_id "sraer114_gene_24311_tx_23"; exon_id "7_70802446_70802506_+"; exonnum "7"; txlen "1688";
7	sraer114_mid	exon	70802446	70802506	0.198110947029634	+	.	gene_id "sraer114_gene_24311"; transcript_id "sraer114_gene_24311_tx_24"; exon_id "7_70802446_70802506_+"; exonnum "7"; txlen "1691";
7	sraer114_mid	exon	70802446	70802506	0.303350055552432	+	.	gene_id "sraer114_gene_24311"; transcript_id "sraer114_gene_24311_tx_9"; exon_id "7_70802446_70802506_+"; exonnum "6"; txlen "1732";
7	sraer114_mid	exon	70802806	70803106	0.767849344727342	+	.	gene_id "sraer114_gene_24311"; transcript_id "sraer114_gene_24311_tx_1"; exon_id "7_70802806_70803106_+"; exonnum "6"; txlen "1671";
7	sraer114_mid	exon	70802806	70803106	0.303350055552432	+	.	gene_id "sraer114_gene_24311"; transcript_id "sraer114_gene_24311_tx_10"; exon_id "7_70802806_70803106_+"; exonnum "7"; txlen "1735";
7	sraer114_mid	exon	70802806	70803106	0.303350055552432	+	.	gene_id "sraer114_gene_24311"; transcript_id "sraer114_gene_24311_tx_11"; exon_id "7_70802806_70803106_+"; exonnum "8"; txlen "1848";
7	sraer114_mid	exon	70802806	70803106	0.303350055552432	+	.	gene_id "sraer114_gene_24311"; transcript_id "sraer114_gene_24311_tx_12"; exon_id "7_70802806_70803106_+"; exonnum "8"; txlen "1851";
7	sraer114_mid	exon	70802806	70803106	0.284030652522951	+	.	gene_id "sraer114_gene_24311"; transcript_id "sraer114_gene_24311_tx_13"; exon_id "7_70802806_70803106_+"; exonnum "7"; txlen "1621";
7	sraer114_mid	exon	70802806	70803106	0.284030652522951	+	.	gene_id "sraer114_gene_24311"; transcript_id "sraer114_gene_24311_tx_14"; exon_id "7_70802806_70803106_+"; exonnum "7"; txlen "1624";
7	sraer114_mid	exon	70802806	70803106	0.284030652522951	+	.	gene_id "sraer114_gene_24311"; transcript_id "sraer114_gene_24311_tx_15"; exon_id "7_70802806_70803106_+"; exonnum "8"; txlen "1737";
7	sraer114_mid	exon	70802806	70803106	0.284030652522951	+	.	gene_id "sraer114_gene_24311"; transcript_id "sraer114_gene_24311_tx_16"; exon_id "7_70802806_70803106_+"; exonnum "8"; txlen "1740";
7	sraer114_mid	exon	70802806	70803106	0.198110947029634	+	.	gene_id "sraer114_gene_24311"; transcript_id "sraer114_gene_24311_tx_17"; exon_id "7_70802806_70803106_+"; exonnum "6"; txlen "1511";
7	sraer114_mid	exon	70802806	70803106	0.198110947029634	+	.	gene_id "sraer114_gene_24311"; transcript_id "sraer114_gene_24311_tx_18"; exon_id "7_70802806_70803106_+"; exonnum "6"; txlen "1514";
7	sraer114_mid	exon	70802806	70803106	0.198110947029634	+	.	gene_id "sraer114_gene_24311"; transcript_id "sraer114_gene_24311_tx_19"; exon_id "7_70802806_70803106_+"; exonnum "7"; txlen "1627";
7	sraer114_mid	exon	70802806	70803106	0.613294120491499	+	.	gene_id "sraer114_gene_24311"; transcript_id "sraer114_gene_24311_tx_2"; exon_id "7_70802806_70803106_+"; exonnum "6"; txlen "1674";
7	sraer114_mid	exon	70802806	70803106	0.198110947029634	+	.	gene_id "sraer114_gene_24311"; transcript_id "sraer114_gene_24311_tx_20"; exon_id "7_70802806_70803106_+"; exonnum "7"; txlen "1572";
7	sraer114_mid	exon	70802806	70803106	0.198110947029634	+	.	gene_id "sraer114_gene_24311"; transcript_id "sraer114_gene_24311_tx_21"; exon_id "7_70802806_70803106_+"; exonnum "7"; txlen "1630";
7	sraer114_mid	exon	70802806	70803106	0.198110947029634	+	.	gene_id "sraer114_gene_24311"; transcript_id "sraer114_gene_24311_tx_22"; exon_id "7_70802806_70803106_+"; exonnum "7"; txlen "1575";
7	sraer114_mid	exon	70802806	70803106	0.198110947029634	+	.	gene_id "sraer114_gene_24311"; transcript_id "sraer114_gene_24311_tx_23"; exon_id "7_70802806_70803106_+"; exonnum "8"; txlen "1688";
7	sraer114_mid	exon	70802806	70803106	0.198110947029634	+	.	gene_id "sraer114_gene_24311"; transcript_id "sraer114_gene_24311_tx_24"; exon_id "7_70802806_70803106_+"; exonnum "8"; txlen "1691";
7	sraer114_mid	exon	70802806	70803106	0.574655314432538	+	.	gene_id "sraer114_gene_24311"; transcript_id "sraer114_gene_24311_tx_3"; exon_id "7_70802806_70803106_+"; exonnum "7"; txlen "1787";
7	sraer114_mid	exon	70802806	70803106	0.0531283583310712	+	.	gene_id "sraer114_gene_24311"; transcript_id "sraer114_gene_24311_tx_31"; exon_id "7_70802806_70803106_+"; exonnum "6"; txlen "1427";
7	sraer114_mid	exon	70802806	70803106	0.574655314432538	+	.	gene_id "sraer114_gene_24311"; transcript_id "sraer114_gene_24311_tx_4"; exon_id "7_70802806_70803106_+"; exonnum "7"; txlen "1790";
7	sraer114_mid	exon	70802806	70803106	0.314942755750326	+	.	gene_id "sraer114_gene_24311"; transcript_id "sraer114_gene_24311_tx_5"; exon_id "7_70802806_70803106_+"; exonnum "6"; txlen "1560";
7	sraer114_mid	exon	70802806	70803106	0.314942755750326	+	.	gene_id "sraer114_gene_24311"; transcript_id "sraer114_gene_24311_tx_6"; exon_id "7_70802806_70803106_+"; exonnum "6"; txlen "1563";
7	sraer114_mid	exon	70802806	70803106	0.314942755750326	+	.	gene_id "sraer114_gene_24311"; transcript_id "sraer114_gene_24311_tx_7"; exon_id "7_70802806_70803106_+"; exonnum "7"; txlen "1676";
7	sraer114_mid	exon	70802806	70803106	0.314942755750326	+	.	gene_id "sraer114_gene_24311"; transcript_id "sraer114_gene_24311_tx_8"; exon_id "7_70802806_70803106_+"; exonnum "7"; txlen "1679";
7	sraer114_mid	exon	70802806	70803106	0.303350055552432	+	.	gene_id "sraer114_gene_24311"; transcript_id "sraer114_gene_24311_tx_9"; exon_id "7_70802806_70803106_+"; exonnum "7"; txlen "1732";
7	sraer114_mid	exon	70803442	70803577	0.303350055552432	+	.	gene_id "sraer114_gene_24311"; transcript_id "sraer114_gene_24311_tx_10"; exon_id "7_70803442_70803577_+"; exonnum "8"; txlen "1735";
7	sraer114_mid	exon	70803442	70803577	0.303350055552432	+	.	gene_id "sraer114_gene_24311"; transcript_id "sraer114_gene_24311_tx_12"; exon_id "7_70803442_70803577_+"; exonnum "9"; txlen "1851";
7	sraer114_mid	exon	70803442	70803577	0.284030652522951	+	.	gene_id "sraer114_gene_24311"; transcript_id "sraer114_gene_24311_tx_14"; exon_id "7_70803442_70803577_+"; exonnum "8"; txlen "1624";
7	sraer114_mid	exon	70803442	70803577	0.284030652522951	+	.	gene_id "sraer114_gene_24311"; transcript_id "sraer114_gene_24311_tx_16"; exon_id "7_70803442_70803577_+"; exonnum "9"; txlen "1740";
7	sraer114_mid	exon	70803442	70803577	0.198110947029634	+	.	gene_id "sraer114_gene_24311"; transcript_id "sraer114_gene_24311_tx_18"; exon_id "7_70803442_70803577_+"; exonnum "7"; txlen "1514";
7	sraer114_mid	exon	70803442	70803577	0.613294120491499	+	.	gene_id "sraer114_gene_24311"; transcript_id "sraer114_gene_24311_tx_2"; exon_id "7_70803442_70803577_+"; exonnum "7"; txlen "1674";
7	sraer114_mid	exon	70803442	70803577	0.198110947029634	+	.	gene_id "sraer114_gene_24311"; transcript_id "sraer114_gene_24311_tx_21"; exon_id "7_70803442_70803577_+"; exonnum "8"; txlen "1630";
7	sraer114_mid	exon	70803442	70803577	0.198110947029634	+	.	gene_id "sraer114_gene_24311"; transcript_id "sraer114_gene_24311_tx_22"; exon_id "7_70803442_70803577_+"; exonnum "8"; txlen "1575";
7	sraer114_mid	exon	70803442	70803577	0.198110947029634	+	.	gene_id "sraer114_gene_24311"; transcript_id "sraer114_gene_24311_tx_24"; exon_id "7_70803442_70803577_+"; exonnum "9"; txlen "1691";
7	sraer114_mid	exon	70803442	70803577	0.574655314432538	+	.	gene_id "sraer114_gene_24311"; transcript_id "sraer114_gene_24311_tx_4"; exon_id "7_70803442_70803577_+"; exonnum "8"; txlen "1790";
7	sraer114_mid	exon	70803442	70803577	0.314942755750326	+	.	gene_id "sraer114_gene_24311"; transcript_id "sraer114_gene_24311_tx_6"; exon_id "7_70803442_70803577_+"; exonnum "7"; txlen "1563";
7	sraer114_mid	exon	70803442	70803577	0.314942755750326	+	.	gene_id "sraer114_gene_24311"; transcript_id "sraer114_gene_24311_tx_8"; exon_id "7_70803442_70803577_+"; exonnum "8"; txlen "1679";
7	sraer114_mid	exon	70803445	70803577	0.767849344727342	+	.	gene_id "sraer114_gene_24311"; transcript_id "sraer114_gene_24311_tx_1"; exon_id "7_70803445_70803577_+"; exonnum "7"; txlen "1671";
7	sraer114_mid	exon	70803445	70803577	0.303350055552432	+	.	gene_id "sraer114_gene_24311"; transcript_id "sraer114_gene_24311_tx_11"; exon_id "7_70803445_70803577_+"; exonnum "9"; txlen "1848";
7	sraer114_mid	exon	70803445	70803577	0.284030652522951	+	.	gene_id "sraer114_gene_24311"; transcript_id "sraer114_gene_24311_tx_13"; exon_id "7_70803445_70803577_+"; exonnum "8"; txlen "1621";
7	sraer114_mid	exon	70803445	70803577	0.284030652522951	+	.	gene_id "sraer114_gene_24311"; transcript_id "sraer114_gene_24311_tx_15"; exon_id "7_70803445_70803577_+"; exonnum "9"; txlen "1737";
7	sraer114_mid	exon	70803445	70803577	0.198110947029634	+	.	gene_id "sraer114_gene_24311"; transcript_id "sraer114_gene_24311_tx_17"; exon_id "7_70803445_70803577_+"; exonnum "7"; txlen "1511";
7	sraer114_mid	exon	70803445	70803577	0.198110947029634	+	.	gene_id "sraer114_gene_24311"; transcript_id "sraer114_gene_24311_tx_19"; exon_id "7_70803445_70803577_+"; exonnum "8"; txlen "1627";
7	sraer114_mid	exon	70803445	70803577	0.198110947029634	+	.	gene_id "sraer114_gene_24311"; transcript_id "sraer114_gene_24311_tx_20"; exon_id "7_70803445_70803577_+"; exonnum "8"; txlen "1572";
7	sraer114_mid	exon	70803445	70803577	0.198110947029634	+	.	gene_id "sraer114_gene_24311"; transcript_id "sraer114_gene_24311_tx_23"; exon_id "7_70803445_70803577_+"; exonnum "9"; txlen "1688";
7	sraer114_mid	exon	70803445	70803577	0.574655314432538	+	.	gene_id "sraer114_gene_24311"; transcript_id "sraer114_gene_24311_tx_3"; exon_id "7_70803445_70803577_+"; exonnum "8"; txlen "1787";
7	sraer114_mid	exon	70803445	70803577	0.314942755750326	+	.	gene_id "sraer114_gene_24311"; transcript_id "sraer114_gene_24311_tx_5"; exon_id "7_70803445_70803577_+"; exonnum "7"; txlen "1560";
7	sraer114_mid	exon	70803445	70803577	0.314942755750326	+	.	gene_id "sraer114_gene_24311"; transcript_id "sraer114_gene_24311_tx_7"; exon_id "7_70803445_70803577_+"; exonnum "8"; txlen "1676";
7	sraer114_mid	exon	70803445	70803577	0.303350055552432	+	.	gene_id "sraer114_gene_24311"; transcript_id "sraer114_gene_24311_tx_9"; exon_id "7_70803445_70803577_+"; exonnum "8"; txlen "1732";
7	sraer114_mid	exon	70807622	70807670	0.767849344727342	+	.	gene_id "sraer114_gene_24311"; transcript_id "sraer114_gene_24311_tx_1"; exon_id "7_70807622_70807670_+"; exonnum "8"; txlen "1671";
7	sraer114_mid	exon	70807622	70807670	0.303350055552432	+	.	gene_id "sraer114_gene_24311"; transcript_id "sraer114_gene_24311_tx_10"; exon_id "7_70807622_70807670_+"; exonnum "9"; txlen "1735";
7	sraer114_mid	exon	70807622	70807670	0.303350055552432	+	.	gene_id "sraer114_gene_24311"; transcript_id "sraer114_gene_24311_tx_11"; exon_id "7_70807622_70807670_+"; exonnum "10"; txlen "1848";
7	sraer114_mid	exon	70807622	70807670	0.303350055552432	+	.	gene_id "sraer114_gene_24311"; transcript_id "sraer114_gene_24311_tx_12"; exon_id "7_70807622_70807670_+"; exonnum "10"; txlen "1851";
7	sraer114_mid	exon	70807622	70807670	0.284030652522951	+	.	gene_id "sraer114_gene_24311"; transcript_id "sraer114_gene_24311_tx_13"; exon_id "7_70807622_70807670_+"; exonnum "9"; txlen "1621";
7	sraer114_mid	exon	70807622	70807670	0.284030652522951	+	.	gene_id "sraer114_gene_24311"; transcript_id "sraer114_gene_24311_tx_14"; exon_id "7_70807622_70807670_+"; exonnum "9"; txlen "1624";
7	sraer114_mid	exon	70807622	70807670	0.284030652522951	+	.	gene_id "sraer114_gene_24311"; transcript_id "sraer114_gene_24311_tx_15"; exon_id "7_70807622_70807670_+"; exonnum "10"; txlen "1737";
7	sraer114_mid	exon	70807622	70807670	0.284030652522951	+	.	gene_id "sraer114_gene_24311"; transcript_id "sraer114_gene_24311_tx_16"; exon_id "7_70807622_70807670_+"; exonnum "10"; txlen "1740";
7	sraer114_mid	exon	70807622	70807670	0.613294120491499	+	.	gene_id "sraer114_gene_24311"; transcript_id "sraer114_gene_24311_tx_2"; exon_id "7_70807622_70807670_+"; exonnum "8"; txlen "1674";
7	sraer114_mid	exon	70807622	70807670	0.0674748059694313	+	.	gene_id "sraer114_gene_24311"; transcript_id "sraer114_gene_24311_tx_26"; exon_id "7_70807622_70807670_+"; exonnum "6"; txlen "1126";
7	sraer114_mid	exon	70807622	70807670	0.0674748059694313	+	.	gene_id "sraer114_gene_24311"; transcript_id "sraer114_gene_24311_tx_27"; exon_id "7_70807622_70807670_+"; exonnum "6"; txlen "1237";
7	sraer114_mid	exon	70807622	70807670	0.0674748059694313	+	.	gene_id "sraer114_gene_24311"; transcript_id "sraer114_gene_24311_tx_28"; exon_id "7_70807622_70807670_+"; exonnum "7"; txlen "1242";
7	sraer114_mid	exon	70807622	70807670	0.0674748059694313	+	.	gene_id "sraer114_gene_24311"; transcript_id "sraer114_gene_24311_tx_29"; exon_id "7_70807622_70807670_+"; exonnum "7"; txlen "1353";
7	sraer114_mid	exon	70807622	70807670	0.574655314432538	+	.	gene_id "sraer114_gene_24311"; transcript_id "sraer114_gene_24311_tx_3"; exon_id "7_70807622_70807670_+"; exonnum "9"; txlen "1787";
7	sraer114_mid	exon	70807622	70807670	0.0531283583310712	+	.	gene_id "sraer114_gene_24311"; transcript_id "sraer114_gene_24311_tx_31"; exon_id "7_70807622_70807670_+"; exonnum "7"; txlen "1427";
7	sraer114_mid	exon	70807622	70807670	0.574655314432538	+	.	gene_id "sraer114_gene_24311"; transcript_id "sraer114_gene_24311_tx_4"; exon_id "7_70807622_70807670_+"; exonnum "9"; txlen "1790";
7	sraer114_mid	exon	70807622	70807670	0.314942755750326	+	.	gene_id "sraer114_gene_24311"; transcript_id "sraer114_gene_24311_tx_5"; exon_id "7_70807622_70807670_+"; exonnum "8"; txlen "1560";
7	sraer114_mid	exon	70807622	70807670	0.314942755750326	+	.	gene_id "sraer114_gene_24311"; transcript_id "sraer114_gene_24311_tx_6"; exon_id "7_70807622_70807670_+"; exonnum "8"; txlen "1563";
7	sraer114_mid	exon	70807622	70807670	0.314942755750326	+	.	gene_id "sraer114_gene_24311"; transcript_id "sraer114_gene_24311_tx_7"; exon_id "7_70807622_70807670_+"; exonnum "9"; txlen "1676";
7	sraer114_mid	exon	70807622	70807670	0.314942755750326	+	.	gene_id "sraer114_gene_24311"; transcript_id "sraer114_gene_24311_tx_8"; exon_id "7_70807622_70807670_+"; exonnum "9"; txlen "1679";
7	sraer114_mid	exon	70807622	70807670	0.303350055552432	+	.	gene_id "sraer114_gene_24311"; transcript_id "sraer114_gene_24311_tx_9"; exon_id "7_70807622_70807670_+"; exonnum "9"; txlen "1732";
7	sraer114_mid	exon	70813933	70814043	0.767849344727342	+	.	gene_id "sraer114_gene_24311"; transcript_id "sraer114_gene_24311_tx_1"; exon_id "7_70813933_70814043_+"; exonnum "9"; txlen "1671";
7	sraer114_mid	exon	70813933	70814043	0.303350055552432	+	.	gene_id "sraer114_gene_24311"; transcript_id "sraer114_gene_24311_tx_10"; exon_id "7_70813933_70814043_+"; exonnum "10"; txlen "1735";
7	sraer114_mid	exon	70813933	70814043	0.303350055552432	+	.	gene_id "sraer114_gene_24311"; transcript_id "sraer114_gene_24311_tx_11"; exon_id "7_70813933_70814043_+"; exonnum "11"; txlen "1848";
7	sraer114_mid	exon	70813933	70814043	0.303350055552432	+	.	gene_id "sraer114_gene_24311"; transcript_id "sraer114_gene_24311_tx_12"; exon_id "7_70813933_70814043_+"; exonnum "11"; txlen "1851";
7	sraer114_mid	exon	70813933	70814043	0.613294120491499	+	.	gene_id "sraer114_gene_24311"; transcript_id "sraer114_gene_24311_tx_2"; exon_id "7_70813933_70814043_+"; exonnum "9"; txlen "1674";
7	sraer114_mid	exon	70813933	70814043	0.0674748059694313	+	.	gene_id "sraer114_gene_24311"; transcript_id "sraer114_gene_24311_tx_27"; exon_id "7_70813933_70814043_+"; exonnum "7"; txlen "1237";
7	sraer114_mid	exon	70813933	70814043	0.0674748059694313	+	.	gene_id "sraer114_gene_24311"; transcript_id "sraer114_gene_24311_tx_29"; exon_id "7_70813933_70814043_+"; exonnum "8"; txlen "1353";
7	sraer114_mid	exon	70813933	70814043	0.574655314432538	+	.	gene_id "sraer114_gene_24311"; transcript_id "sraer114_gene_24311_tx_3"; exon_id "7_70813933_70814043_+"; exonnum "10"; txlen "1787";
7	sraer114_mid	exon	70813933	70814043	0.574655314432538	+	.	gene_id "sraer114_gene_24311"; transcript_id "sraer114_gene_24311_tx_4"; exon_id "7_70813933_70814043_+"; exonnum "10"; txlen "1790";
7	sraer114_mid	exon	70813933	70814043	0.303350055552432	+	.	gene_id "sraer114_gene_24311"; transcript_id "sraer114_gene_24311_tx_9"; exon_id "7_70813933_70814043_+"; exonnum "10"; txlen "1732";
7	sraer114_ss	exon	70814619	70815054	0.767849344727342	+	.	gene_id "sraer114_gene_24311"; transcript_id "sraer114_gene_24311_tx_1"; exon_id "7_70814619_70815054_+"; exonnum "10"; txlen "1671";
7	sraer114_ss	exon	70814619	70815054	0.303350055552432	+	.	gene_id "sraer114_gene_24311"; transcript_id "sraer114_gene_24311_tx_10"; exon_id "7_70814619_70815054_+"; exonnum "11"; txlen "1735";
7	sraer114_ss	exon	70814619	70815054	0.303350055552432	+	.	gene_id "sraer114_gene_24311"; transcript_id "sraer114_gene_24311_tx_11"; exon_id "7_70814619_70815054_+"; exonnum "12"; txlen "1848";
7	sraer114_ss	exon	70814619	70815054	0.303350055552432	+	.	gene_id "sraer114_gene_24311"; transcript_id "sraer114_gene_24311_tx_12"; exon_id "7_70814619_70815054_+"; exonnum "12"; txlen "1851";
7	sraer114_ss	exon	70814619	70815054	0.284030652522951	+	.	gene_id "sraer114_gene_24311"; transcript_id "sraer114_gene_24311_tx_13"; exon_id "7_70814619_70815054_+"; exonnum "10"; txlen "1621";
7	sraer114_ss	exon	70814619	70815054	0.284030652522951	+	.	gene_id "sraer114_gene_24311"; transcript_id "sraer114_gene_24311_tx_14"; exon_id "7_70814619_70815054_+"; exonnum "10"; txlen "1624";
7	sraer114_ss	exon	70814619	70815054	0.284030652522951	+	.	gene_id "sraer114_gene_24311"; transcript_id "sraer114_gene_24311_tx_15"; exon_id "7_70814619_70815054_+"; exonnum "11"; txlen "1737";
7	sraer114_ss	exon	70814619	70815054	0.284030652522951	+	.	gene_id "sraer114_gene_24311"; transcript_id "sraer114_gene_24311_tx_16"; exon_id "7_70814619_70815054_+"; exonnum "11"; txlen "1740";
7	sraer114_ss	exon	70814619	70815054	0.198110947029634	+	.	gene_id "sraer114_gene_24311"; transcript_id "sraer114_gene_24311_tx_17"; exon_id "7_70814619_70815054_+"; exonnum "8"; txlen "1511";
7	sraer114_ss	exon	70814619	70815054	0.198110947029634	+	.	gene_id "sraer114_gene_24311"; transcript_id "sraer114_gene_24311_tx_18"; exon_id "7_70814619_70815054_+"; exonnum "8"; txlen "1514";
7	sraer114_ss	exon	70814619	70815054	0.198110947029634	+	.	gene_id "sraer114_gene_24311"; transcript_id "sraer114_gene_24311_tx_19"; exon_id "7_70814619_70815054_+"; exonnum "9"; txlen "1627";
7	sraer114_ss	exon	70814619	70815054	0.613294120491499	+	.	gene_id "sraer114_gene_24311"; transcript_id "sraer114_gene_24311_tx_2"; exon_id "7_70814619_70815054_+"; exonnum "10"; txlen "1674";
7	sraer114_ss	exon	70814619	70815054	0.198110947029634	+	.	gene_id "sraer114_gene_24311"; transcript_id "sraer114_gene_24311_tx_20"; exon_id "7_70814619_70815054_+"; exonnum "9"; txlen "1572";
7	sraer114_ss	exon	70814619	70815054	0.198110947029634	+	.	gene_id "sraer114_gene_24311"; transcript_id "sraer114_gene_24311_tx_21"; exon_id "7_70814619_70815054_+"; exonnum "9"; txlen "1630";
7	sraer114_ss	exon	70814619	70815054	0.198110947029634	+	.	gene_id "sraer114_gene_24311"; transcript_id "sraer114_gene_24311_tx_22"; exon_id "7_70814619_70815054_+"; exonnum "9"; txlen "1575";
7	sraer114_ss	exon	70814619	70815054	0.198110947029634	+	.	gene_id "sraer114_gene_24311"; transcript_id "sraer114_gene_24311_tx_23"; exon_id "7_70814619_70815054_+"; exonnum "10"; txlen "1688";
7	sraer114_ss	exon	70814619	70815054	0.198110947029634	+	.	gene_id "sraer114_gene_24311"; transcript_id "sraer114_gene_24311_tx_24"; exon_id "7_70814619_70815054_+"; exonnum "10"; txlen "1691";
7	sraer114_ss	exon	70814619	70815054	0.0674748059694313	+	.	gene_id "sraer114_gene_24311"; transcript_id "sraer114_gene_24311_tx_26"; exon_id "7_70814619_70815054_+"; exonnum "7"; txlen "1126";
7	sraer114_ss	exon	70814619	70815054	0.0674748059694313	+	.	gene_id "sraer114_gene_24311"; transcript_id "sraer114_gene_24311_tx_27"; exon_id "7_70814619_70815054_+"; exonnum "8"; txlen "1237";
7	sraer114_ss	exon	70814619	70815054	0.0674748059694313	+	.	gene_id "sraer114_gene_24311"; transcript_id "sraer114_gene_24311_tx_28"; exon_id "7_70814619_70815054_+"; exonnum "8"; txlen "1242";
7	sraer114_ss	exon	70814619	70815054	0.0674748059694313	+	.	gene_id "sraer114_gene_24311"; transcript_id "sraer114_gene_24311_tx_29"; exon_id "7_70814619_70815054_+"; exonnum "9"; txlen "1353";
7	sraer114_ss	exon	70814619	70815054	0.574655314432538	+	.	gene_id "sraer114_gene_24311"; transcript_id "sraer114_gene_24311_tx_3"; exon_id "7_70814619_70815054_+"; exonnum "11"; txlen "1787";
7	sraer114_ss	exon	70814619	70815054	0.0531283583310712	+	.	gene_id "sraer114_gene_24311"; transcript_id "sraer114_gene_24311_tx_31"; exon_id "7_70814619_70815054_+"; exonnum "8"; txlen "1427";
7	sraer114_ss	exon	70814619	70815054	0.574655314432538	+	.	gene_id "sraer114_gene_24311"; transcript_id "sraer114_gene_24311_tx_4"; exon_id "7_70814619_70815054_+"; exonnum "11"; txlen "1790";
7	sraer114_ss	exon	70814619	70815054	0.314942755750326	+	.	gene_id "sraer114_gene_24311"; transcript_id "sraer114_gene_24311_tx_5"; exon_id "7_70814619_70815054_+"; exonnum "9"; txlen "1560";
7	sraer114_ss	exon	70814619	70815054	0.314942755750326	+	.	gene_id "sraer114_gene_24311"; transcript_id "sraer114_gene_24311_tx_6"; exon_id "7_70814619_70815054_+"; exonnum "9"; txlen "1563";
7	sraer114_ss	exon	70814619	70815054	0.314942755750326	+	.	gene_id "sraer114_gene_24311"; transcript_id "sraer114_gene_24311_tx_7"; exon_id "7_70814619_70815054_+"; exonnum "10"; txlen "1676";
7	sraer114_ss	exon	70814619	70815054	0.314942755750326	+	.	gene_id "sraer114_gene_24311"; transcript_id "sraer114_gene_24311_tx_8"; exon_id "7_70814619_70815054_+"; exonnum "10"; txlen "1679";
7	sraer114_ss	exon	70814619	70815054	0.303350055552432	+	.	gene_id "sraer114_gene_24311"; transcript_id "sraer114_gene_24311_tx_9"; exon_id "7_70814619_70815054_+"; exonnum "11"; txlen "1732";
7	sraer114_es	exon	70840833	70841003	0.00769668944425069	+	.	gene_id "sraer114_gene_17905"; transcript_id "sraer114_gene_17905_tx_20"; exon_id "7_70840833_70841003_+"; exonnum "1"; txlen "684";
7	sraer114_ss	exon	70845470	70845982	0.00769668944425069	+	.	gene_id "sraer114_gene_17905"; transcript_id "sraer114_gene_17905_tx_20"; exon_id "7_70845470_70845982_+"; exonnum "2"; txlen "684";
7	sraer114_es	exon	70848895	70849149	0.00982827766578625	+	.	gene_id "sraer114_gene_17905"; transcript_id "sraer114_gene_17905_tx_16"; exon_id "7_70848895_70849149_+"; exonnum "1"; txlen "1020";
7	sraer114_es	exon	70848895	70849149	0.00821467984006015	+	.	gene_id "sraer114_gene_17905"; transcript_id "sraer114_gene_17905_tx_18"; exon_id "7_70848895_70849149_+"; exonnum "1"; txlen "1451";
7	sraer114_es	exon	70848895	70849149	0.00513417490003759	+	.	gene_id "sraer114_gene_17905"; transcript_id "sraer114_gene_17905_tx_30"; exon_id "7_70848895_70849149_+"; exonnum "1"; txlen "1724";
7	sraer114_es	exon	70848895	70849149	0.00498748418860795	+	.	gene_id "sraer114_gene_17905"; transcript_id "sraer114_gene_17905_tx_32"; exon_id "7_70848895_70849149_+"; exonnum "1"; txlen "1629";
7	sraer114_es	exon	70848895	70849149	0.00498748418860795	+	.	gene_id "sraer114_gene_17905"; transcript_id "sraer114_gene_17905_tx_34"; exon_id "7_70848895_70849149_+"; exonnum "1"; txlen "1356";
7	sraer114_es	exon	70848895	70849149	0.00498748418860795	+	.	gene_id "sraer114_gene_17905"; transcript_id "sraer114_gene_17905_tx_35"; exon_id "7_70848895_70849149_+"; exonnum "1"; txlen "1899";
7	sraer114_es	exon	70848895	70849149	0.00498748418860795	+	.	gene_id "sraer114_gene_17905"; transcript_id "sraer114_gene_17905_tx_36"; exon_id "7_70848895_70849149_+"; exonnum "1"; txlen "1626";
7	sraer114_es	exon	70848895	70849149	0.00425403063145972	+	.	gene_id "sraer114_gene_17905"; transcript_id "sraer114_gene_17905_tx_41"; exon_id "7_70848895_70849149_+"; exonnum "1"; txlen "1195";
7	sraer114_es	exon	70848895	70849149	0.00220036067144468	+	.	gene_id "sraer114_gene_17905"; transcript_id "sraer114_gene_17905_tx_54"; exon_id "7_70848895_70849149_+"; exonnum "1"; txlen "1715";
7	sraer114_es	exon	70848895	70849149	0.00220036067144468	+	.	gene_id "sraer114_gene_17905"; transcript_id "sraer114_gene_17905_tx_55"; exon_id "7_70848895_70849149_+"; exonnum "1"; txlen "1442";
7	sraer114_es	exon	70848895	70849149	0.00220036067144468	+	.	gene_id "sraer114_gene_17905"; transcript_id "sraer114_gene_17905_tx_56"; exon_id "7_70848895_70849149_+"; exonnum "1"; txlen "2061";
7	sraer114_es	exon	70848895	70849149	0.0130554733172385	+	.	gene_id "sraer114_gene_17905"; transcript_id "sraer114_gene_17905_tx_6"; exon_id "7_70848895_70849149_+"; exonnum "1"; txlen "1454";
7	sraer114_es	exon	70848895	70849149	0.0130554733172385	+	.	gene_id "sraer114_gene_17905"; transcript_id "sraer114_gene_17905_tx_7"; exon_id "7_70848895_70849149_+"; exonnum "1"; txlen "1181";
7	sraer114_es	exon	70848912	70848952	0.0104150405115048	+	.	gene_id "sraer114_gene_17905"; transcript_id "sraer114_gene_17905_tx_13"; exon_id "7_70848912_70848952_+"; exonnum "1"; txlen "1240";
7	sraer114_es	exon	70848912	70848952	0.0104150405115048	+	.	gene_id "sraer114_gene_17905"; transcript_id "sraer114_gene_17905_tx_14"; exon_id "7_70848912_70848952_+"; exonnum "1"; txlen "967";
7	sraer114_es	exon	70848912	70848952	0.00982827766578625	+	.	gene_id "sraer114_gene_17905"; transcript_id "sraer114_gene_17905_tx_17"; exon_id "7_70848912_70848952_+"; exonnum "1"; txlen "806";
7	sraer114_es	exon	70848912	70848952	0.00821467984006015	+	.	gene_id "sraer114_gene_17905"; transcript_id "sraer114_gene_17905_tx_19"; exon_id "7_70848912_70848952_+"; exonnum "1"; txlen "1237";
7	sraer114_es	exon	70848912	70848952	0.00513417490003759	+	.	gene_id "sraer114_gene_17905"; transcript_id "sraer114_gene_17905_tx_31"; exon_id "7_70848912_70848952_+"; exonnum "1"; txlen "1510";
7	sraer114_es	exon	70848912	70848952	0.00498748418860795	+	.	gene_id "sraer114_gene_17905"; transcript_id "sraer114_gene_17905_tx_33"; exon_id "7_70848912_70848952_+"; exonnum "1"; txlen "1415";
7	sraer114_es	exon	70848912	70848952	0.00498748418860795	+	.	gene_id "sraer114_gene_17905"; transcript_id "sraer114_gene_17905_tx_37"; exon_id "7_70848912_70848952_+"; exonnum "1"; txlen "1142";
7	sraer114_es	exon	70848912	70848952	0.00498748418860795	+	.	gene_id "sraer114_gene_17905"; transcript_id "sraer114_gene_17905_tx_38"; exon_id "7_70848912_70848952_+"; exonnum "1"; txlen "1412";
7	sraer114_es	exon	70848912	70848952	0.00425403063145972	+	.	gene_id "sraer114_gene_17905"; transcript_id "sraer114_gene_17905_tx_42"; exon_id "7_70848912_70848952_+"; exonnum "1"; txlen "981";
7	sraer114_es	exon	70848912	70848952	0.00410733992003007	+	.	gene_id "sraer114_gene_17905"; transcript_id "sraer114_gene_17905_tx_43"; exon_id "7_70848912_70848952_+"; exonnum "1"; txlen "1368";
7	sraer114_es	exon	70848912	70848952	0.00410733992003007	+	.	gene_id "sraer114_gene_17905"; transcript_id "sraer114_gene_17905_tx_44"; exon_id "7_70848912_70848952_+"; exonnum "1"; txlen "1365";
7	sraer114_es	exon	70848912	70848952	0.00410733992003007	+	.	gene_id "sraer114_gene_17905"; transcript_id "sraer114_gene_17905_tx_45"; exon_id "7_70848912_70848952_+"; exonnum "1"; txlen "1095";
7	sraer114_es	exon	70848912	70848952	0.00410733992003007	+	.	gene_id "sraer114_gene_17905"; transcript_id "sraer114_gene_17905_tx_46"; exon_id "7_70848912_70848952_+"; exonnum "1"; txlen "934";
7	sraer114_es	exon	70849562	70849719	0.095439372737031	+	.	gene_id "sraer114_gene_17905"; transcript_id "sraer114_gene_17905_tx_1"; exon_id "7_70849562_70849719_+"; exonnum "1"; txlen "876";
7	sraer114_es	exon	70849562	70849719	0.0112642565203298	+	.	gene_id "sraer114_gene_17905"; transcript_id "sraer114_gene_17905_tx_10"; exon_id "7_70849562_70849719_+"; exonnum "1"; txlen "1259";
7	sraer114_es	exon	70849562	70849719	0.0112642565203298	+	.	gene_id "sraer114_gene_17905"; transcript_id "sraer114_gene_17905_tx_11"; exon_id "7_70849562_70849719_+"; exonnum "1"; txlen "1212";
7	sraer114_es	exon	70849562	70849719	0.0111676699358966	+	.	gene_id "sraer114_gene_17905"; transcript_id "sraer114_gene_17905_tx_12"; exon_id "7_70849562_70849719_+"; exonnum "1"; txlen "1051";
7	sraer114_es	exon	70849562	70849719	0.0103271807569806	+	.	gene_id "sraer114_gene_17905"; transcript_id "sraer114_gene_17905_tx_15"; exon_id "7_70849562_70849719_+"; exonnum "1"; txlen "1354";
7	sraer114_es	exon	70849562	70849719	0.0489045320450758	+	.	gene_id "sraer114_gene_17905"; transcript_id "sraer114_gene_17905_tx_2"; exon_id "7_70849562_70849719_+"; exonnum "1"; txlen "923";
7	sraer114_es	exon	70849562	70849719	0.00718448514220523	+	.	gene_id "sraer114_gene_17905"; transcript_id "sraer114_gene_17905_tx_21"; exon_id "7_70849562_70849719_+"; exonnum "1"; txlen "1532";
7	sraer114_es	exon	70849562	70849719	0.00718448514220523	+	.	gene_id "sraer114_gene_17905"; transcript_id "sraer114_gene_17905_tx_22"; exon_id "7_70849562_70849719_+"; exonnum "1"; txlen "1485";
7	sraer114_es	exon	70849562	70849719	0.0071273590054357	+	.	gene_id "sraer114_gene_17905"; transcript_id "sraer114_gene_17905_tx_23"; exon_id "7_70849562_70849719_+"; exonnum "1"; txlen "1024";
7	sraer114_es	exon	70849562	70849719	0.00709998510552841	+	.	gene_id "sraer114_gene_17905"; transcript_id "sraer114_gene_17905_tx_24"; exon_id "7_70849562_70849719_+"; exonnum "1"; txlen "1529";
7	sraer114_es	exon	70849562	70849719	0.00709998510552841	+	.	gene_id "sraer114_gene_17905"; transcript_id "sraer114_gene_17905_tx_25"; exon_id "7_70849562_70849719_+"; exonnum "1"; txlen "1482";
7	sraer114_es	exon	70849562	70849719	0.00597917526680578	+	.	gene_id "sraer114_gene_17905"; transcript_id "sraer114_gene_17905_tx_26"; exon_id "7_70849562_70849719_+"; exonnum "1"; txlen "1627";
7	sraer114_es	exon	70849562	70849719	0.00583248455537613	+	.	gene_id "sraer114_gene_17905"; transcript_id "sraer114_gene_17905_tx_27"; exon_id "7_70849562_70849719_+"; exonnum "1"; txlen "1802";
7	sraer114_es	exon	70849562	70849719	0.00560490040864068	+	.	gene_id "sraer114_gene_17905"; transcript_id "sraer114_gene_17905_tx_28"; exon_id "7_70849562_70849719_+"; exonnum "1"; txlen "684";
7	sraer114_es	exon	70849562	70849719	0.00560490040864068	+	.	gene_id "sraer114_gene_17905"; transcript_id "sraer114_gene_17905_tx_29"; exon_id "7_70849562_70849719_+"; exonnum "1"; txlen "637";
7	sraer114_es	exon	70849562	70849719	0.00477073704306239	+	.	gene_id "sraer114_gene_17905"; transcript_id "sraer114_gene_17905_tx_39"; exon_id "7_70849562_70849719_+"; exonnum "1"; txlen "760";
7	sraer114_es	exon	70849562	70849719	0.0177394749481757	+	.	gene_id "sraer114_gene_17905"; transcript_id "sraer114_gene_17905_tx_4"; exon_id "7_70849562_70849719_+"; exonnum "1"; txlen "1084";
7	sraer114_es	exon	70849562	70849719	0.0043373998584884	+	.	gene_id "sraer114_gene_17905"; transcript_id "sraer114_gene_17905_tx_40"; exon_id "7_70849562_70849719_+"; exonnum "1"; txlen "610";
7	sraer114_es	exon	70849562	70849719	0.00409395798989932	+	.	gene_id "sraer114_gene_17905"; transcript_id "sraer114_gene_17905_tx_47"; exon_id "7_70849562_70849719_+"; exonnum "1"; txlen "713";
7	sraer114_es	exon	70849562	70849719	0.00391077130477093	+	.	gene_id "sraer114_gene_17905"; transcript_id "sraer114_gene_17905_tx_48"; exon_id "7_70849562_70849719_+"; exonnum "1"; txlen "1185";
7	sraer114_es	exon	70849562	70849719	0.00274273616281875	+	.	gene_id "sraer114_gene_17905"; transcript_id "sraer114_gene_17905_tx_49"; exon_id "7_70849562_70849719_+"; exonnum "1"; txlen "686";
7	sraer114_es	exon	70849562	70849719	0.015545855693695	+	.	gene_id "sraer114_gene_17905"; transcript_id "sraer114_gene_17905_tx_5"; exon_id "7_70849562_70849719_+"; exonnum "1"; txlen "1357";
7	sraer114_es	exon	70849562	70849719	0.00220036067144468	+	.	gene_id "sraer114_gene_17905"; transcript_id "sraer114_gene_17905_tx_50"; exon_id "7_70849562_70849719_+"; exonnum "1"; txlen "1618";
7	sraer114_es	exon	70849562	70849719	0.00220036067144468	+	.	gene_id "sraer114_gene_17905"; transcript_id "sraer114_gene_17905_tx_51"; exon_id "7_70849562_70849719_+"; exonnum "1"; txlen "1345";
7	sraer114_es	exon	70849562	70849719	0.00220036067144468	+	.	gene_id "sraer114_gene_17905"; transcript_id "sraer114_gene_17905_tx_52"; exon_id "7_70849562_70849719_+"; exonnum "1"; txlen "1888";
7	sraer114_es	exon	70849562	70849719	0.00220036067144468	+	.	gene_id "sraer114_gene_17905"; transcript_id "sraer114_gene_17905_tx_53"; exon_id "7_70849562_70849719_+"; exonnum "1"; txlen "1964";
7	sraer114_es	exon	70849562	70849719	0.0113813896368954	+	.	gene_id "sraer114_gene_17905"; transcript_id "sraer114_gene_17905_tx_8"; exon_id "7_70849562_70849719_+"; exonnum "1"; txlen "1098";
7	sraer114_es	exon	70849562	70849719	0.0113673156449032	+	.	gene_id "sraer114_gene_17905"; transcript_id "sraer114_gene_17905_tx_9"; exon_id "7_70849562_70849719_+"; exonnum "1"; txlen "509";
7	sraer114_mid	exon	70852422	70852468	0.0112642565203298	+	.	gene_id "sraer114_gene_17905"; transcript_id "sraer114_gene_17905_tx_10"; exon_id "7_70852422_70852468_+"; exonnum "2"; txlen "1259";
7	sraer114_mid	exon	70852422	70852468	0.0104150405115048	+	.	gene_id "sraer114_gene_17905"; transcript_id "sraer114_gene_17905_tx_13"; exon_id "7_70852422_70852468_+"; exonnum "2"; txlen "1240";
7	sraer114_mid	exon	70852422	70852468	0.0104150405115048	+	.	gene_id "sraer114_gene_17905"; transcript_id "sraer114_gene_17905_tx_14"; exon_id "7_70852422_70852468_+"; exonnum "2"; txlen "967";
7	sraer114_mid	exon	70852422	70852468	0.0103271807569806	+	.	gene_id "sraer114_gene_17905"; transcript_id "sraer114_gene_17905_tx_15"; exon_id "7_70852422_70852468_+"; exonnum "2"; txlen "1354";
7	sraer114_mid	exon	70852422	70852468	0.00982827766578625	+	.	gene_id "sraer114_gene_17905"; transcript_id "sraer114_gene_17905_tx_16"; exon_id "7_70852422_70852468_+"; exonnum "2"; txlen "1020";
7	sraer114_mid	exon	70852422	70852468	0.00982827766578625	+	.	gene_id "sraer114_gene_17905"; transcript_id "sraer114_gene_17905_tx_17"; exon_id "7_70852422_70852468_+"; exonnum "2"; txlen "806";
7	sraer114_mid	exon	70852422	70852468	0.00821467984006015	+	.	gene_id "sraer114_gene_17905"; transcript_id "sraer114_gene_17905_tx_18"; exon_id "7_70852422_70852468_+"; exonnum "2"; txlen "1451";
7	sraer114_mid	exon	70852422	70852468	0.00821467984006015	+	.	gene_id "sraer114_gene_17905"; transcript_id "sraer114_gene_17905_tx_19"; exon_id "7_70852422_70852468_+"; exonnum "2"; txlen "1237";
7	sraer114_mid	exon	70852422	70852468	0.0489045320450758	+	.	gene_id "sraer114_gene_17905"; transcript_id "sraer114_gene_17905_tx_2"; exon_id "7_70852422_70852468_+"; exonnum "2"; txlen "923";
7	sraer114_mid	exon	70852422	70852468	0.00718448514220523	+	.	gene_id "sraer114_gene_17905"; transcript_id "sraer114_gene_17905_tx_21"; exon_id "7_70852422_70852468_+"; exonnum "2"; txlen "1532";
7	sraer114_mid	exon	70852422	70852468	0.0071273590054357	+	.	gene_id "sraer114_gene_17905"; transcript_id "sraer114_gene_17905_tx_23"; exon_id "7_70852422_70852468_+"; exonnum "2"; txlen "1024";
7	sraer114_mid	exon	70852422	70852468	0.00709998510552841	+	.	gene_id "sraer114_gene_17905"; transcript_id "sraer114_gene_17905_tx_24"; exon_id "7_70852422_70852468_+"; exonnum "2"; txlen "1529";
7	sraer114_mid	exon	70852422	70852468	0.00597917526680578	+	.	gene_id "sraer114_gene_17905"; transcript_id "sraer114_gene_17905_tx_26"; exon_id "7_70852422_70852468_+"; exonnum "2"; txlen "1627";
7	sraer114_mid	exon	70852422	70852468	0.00583248455537613	+	.	gene_id "sraer114_gene_17905"; transcript_id "sraer114_gene_17905_tx_27"; exon_id "7_70852422_70852468_+"; exonnum "2"; txlen "1802";
7	sraer114_mid	exon	70852422	70852468	0.00560490040864068	+	.	gene_id "sraer114_gene_17905"; transcript_id "sraer114_gene_17905_tx_28"; exon_id "7_70852422_70852468_+"; exonnum "2"; txlen "684";
7	sraer114_mid	exon	70852422	70852468	0.00513417490003759	+	.	gene_id "sraer114_gene_17905"; transcript_id "sraer114_gene_17905_tx_30"; exon_id "7_70852422_70852468_+"; exonnum "2"; txlen "1724";
7	sraer114_mid	exon	70852422	70852468	0.00513417490003759	+	.	gene_id "sraer114_gene_17905"; transcript_id "sraer114_gene_17905_tx_31"; exon_id "7_70852422_70852468_+"; exonnum "2"; txlen "1510";
7	sraer114_mid	exon	70852422	70852468	0.00498748418860795	+	.	gene_id "sraer114_gene_17905"; transcript_id "sraer114_gene_17905_tx_32"; exon_id "7_70852422_70852468_+"; exonnum "2"; txlen "1629";
7	sraer114_mid	exon	70852422	70852468	0.00498748418860795	+	.	gene_id "sraer114_gene_17905"; transcript_id "sraer114_gene_17905_tx_33"; exon_id "7_70852422_70852468_+"; exonnum "2"; txlen "1415";
7	sraer114_mid	exon	70852422	70852468	0.00498748418860795	+	.	gene_id "sraer114_gene_17905"; transcript_id "sraer114_gene_17905_tx_34"; exon_id "7_70852422_70852468_+"; exonnum "2"; txlen "1356";
7	sraer114_mid	exon	70852422	70852468	0.00498748418860795	+	.	gene_id "sraer114_gene_17905"; transcript_id "sraer114_gene_17905_tx_35"; exon_id "7_70852422_70852468_+"; exonnum "2"; txlen "1899";
7	sraer114_mid	exon	70852422	70852468	0.00498748418860795	+	.	gene_id "sraer114_gene_17905"; transcript_id "sraer114_gene_17905_tx_36"; exon_id "7_70852422_70852468_+"; exonnum "2"; txlen "1626";
7	sraer114_mid	exon	70852422	70852468	0.00498748418860795	+	.	gene_id "sraer114_gene_17905"; transcript_id "sraer114_gene_17905_tx_37"; exon_id "7_70852422_70852468_+"; exonnum "2"; txlen "1142";
7	sraer114_mid	exon	70852422	70852468	0.00498748418860795	+	.	gene_id "sraer114_gene_17905"; transcript_id "sraer114_gene_17905_tx_38"; exon_id "7_70852422_70852468_+"; exonnum "2"; txlen "1412";
7	sraer114_mid	exon	70852422	70852468	0.00477073704306239	+	.	gene_id "sraer114_gene_17905"; transcript_id "sraer114_gene_17905_tx_39"; exon_id "7_70852422_70852468_+"; exonnum "2"; txlen "760";
7	sraer114_mid	exon	70852422	70852468	0.0177394749481757	+	.	gene_id "sraer114_gene_17905"; transcript_id "sraer114_gene_17905_tx_4"; exon_id "7_70852422_70852468_+"; exonnum "2"; txlen "1084";
7	sraer114_mid	exon	70852422	70852468	0.0043373998584884	+	.	gene_id "sraer114_gene_17905"; transcript_id "sraer114_gene_17905_tx_40"; exon_id "7_70852422_70852468_+"; exonnum "2"; txlen "610";
7	sraer114_mid	exon	70852422	70852468	0.00425403063145972	+	.	gene_id "sraer114_gene_17905"; transcript_id "sraer114_gene_17905_tx_41"; exon_id "7_70852422_70852468_+"; exonnum "2"; txlen "1195";
7	sraer114_mid	exon	70852422	70852468	0.00425403063145972	+	.	gene_id "sraer114_gene_17905"; transcript_id "sraer114_gene_17905_tx_42"; exon_id "7_70852422_70852468_+"; exonnum "2"; txlen "981";
7	sraer114_mid	exon	70852422	70852468	0.00391077130477093	+	.	gene_id "sraer114_gene_17905"; transcript_id "sraer114_gene_17905_tx_48"; exon_id "7_70852422_70852468_+"; exonnum "2"; txlen "1185";
7	sraer114_mid	exon	70852422	70852468	0.00274273616281875	+	.	gene_id "sraer114_gene_17905"; transcript_id "sraer114_gene_17905_tx_49"; exon_id "7_70852422_70852468_+"; exonnum "2"; txlen "686";
7	sraer114_mid	exon	70852422	70852468	0.015545855693695	+	.	gene_id "sraer114_gene_17905"; transcript_id "sraer114_gene_17905_tx_5"; exon_id "7_70852422_70852468_+"; exonnum "2"; txlen "1357";
7	sraer114_mid	exon	70852422	70852468	0.00220036067144468	+	.	gene_id "sraer114_gene_17905"; transcript_id "sraer114_gene_17905_tx_50"; exon_id "7_70852422_70852468_+"; exonnum "2"; txlen "1618";
7	sraer114_mid	exon	70852422	70852468	0.00220036067144468	+	.	gene_id "sraer114_gene_17905"; transcript_id "sraer114_gene_17905_tx_51"; exon_id "7_70852422_70852468_+"; exonnum "2"; txlen "1345";
7	sraer114_mid	exon	70852422	70852468	0.00220036067144468	+	.	gene_id "sraer114_gene_17905"; transcript_id "sraer114_gene_17905_tx_52"; exon_id "7_70852422_70852468_+"; exonnum "2"; txlen "1888";
7	sraer114_mid	exon	70852422	70852468	0.00220036067144468	+	.	gene_id "sraer114_gene_17905"; transcript_id "sraer114_gene_17905_tx_53"; exon_id "7_70852422_70852468_+"; exonnum "2"; txlen "1964";
7	sraer114_mid	exon	70852422	70852468	0.00220036067144468	+	.	gene_id "sraer114_gene_17905"; transcript_id "sraer114_gene_17905_tx_54"; exon_id "7_70852422_70852468_+"; exonnum "2"; txlen "1715";
7	sraer114_mid	exon	70852422	70852468	0.00220036067144468	+	.	gene_id "sraer114_gene_17905"; transcript_id "sraer114_gene_17905_tx_55"; exon_id "7_70852422_70852468_+"; exonnum "2"; txlen "1442";
7	sraer114_mid	exon	70852422	70852468	0.00220036067144468	+	.	gene_id "sraer114_gene_17905"; transcript_id "sraer114_gene_17905_tx_56"; exon_id "7_70852422_70852468_+"; exonnum "2"; txlen "2061";
7	sraer114_mid	exon	70852422	70852468	0.0130554733172385	+	.	gene_id "sraer114_gene_17905"; transcript_id "sraer114_gene_17905_tx_6"; exon_id "7_70852422_70852468_+"; exonnum "2"; txlen "1454";
7	sraer114_mid	exon	70852422	70852468	0.0130554733172385	+	.	gene_id "sraer114_gene_17905"; transcript_id "sraer114_gene_17905_tx_7"; exon_id "7_70852422_70852468_+"; exonnum "2"; txlen "1181";
7	sraer114_mid	exon	70852422	70852468	0.0113813896368954	+	.	gene_id "sraer114_gene_17905"; transcript_id "sraer114_gene_17905_tx_8"; exon_id "7_70852422_70852468_+"; exonnum "2"; txlen "1098";
7	sraer114_mid	exon	70852422	70852468	0.0113673156449032	+	.	gene_id "sraer114_gene_17905"; transcript_id "sraer114_gene_17905_tx_9"; exon_id "7_70852422_70852468_+"; exonnum "2"; txlen "509";
7	sraer114_mid	exon	70856867	70857041	0.0112642565203298	+	.	gene_id "sraer114_gene_17905"; transcript_id "sraer114_gene_17905_tx_10"; exon_id "7_70856867_70857041_+"; exonnum "3"; txlen "1259";
7	sraer114_mid	exon	70856867	70857041	0.0112642565203298	+	.	gene_id "sraer114_gene_17905"; transcript_id "sraer114_gene_17905_tx_11"; exon_id "7_70856867_70857041_+"; exonnum "2"; txlen "1212";
7	sraer114_mid	exon	70856867	70857041	0.0111676699358966	+	.	gene_id "sraer114_gene_17905"; transcript_id "sraer114_gene_17905_tx_12"; exon_id "7_70856867_70857041_+"; exonnum "2"; txlen "1051";
7	sraer114_mid	exon	70856867	70857041	0.00718448514220523	+	.	gene_id "sraer114_gene_17905"; transcript_id "sraer114_gene_17905_tx_21"; exon_id "7_70856867_70857041_+"; exonnum "3"; txlen "1532";
7	sraer114_mid	exon	70856867	70857041	0.00718448514220523	+	.	gene_id "sraer114_gene_17905"; transcript_id "sraer114_gene_17905_tx_22"; exon_id "7_70856867_70857041_+"; exonnum "2"; txlen "1485";
7	sraer114_mid	exon	70856867	70857041	0.00709998510552841	+	.	gene_id "sraer114_gene_17905"; transcript_id "sraer114_gene_17905_tx_24"; exon_id "7_70856867_70857041_+"; exonnum "3"; txlen "1529";
7	sraer114_mid	exon	70856867	70857041	0.00709998510552841	+	.	gene_id "sraer114_gene_17905"; transcript_id "sraer114_gene_17905_tx_25"; exon_id "7_70856867_70857041_+"; exonnum "2"; txlen "1482";
7	sraer114_mid	exon	70856867	70857041	0.00583248455537613	+	.	gene_id "sraer114_gene_17905"; transcript_id "sraer114_gene_17905_tx_27"; exon_id "7_70856867_70857041_+"; exonnum "3"; txlen "1802";
7	sraer114_mid	exon	70856867	70857041	0.00560490040864068	+	.	gene_id "sraer114_gene_17905"; transcript_id "sraer114_gene_17905_tx_28"; exon_id "7_70856867_70857041_+"; exonnum "3"; txlen "684";
7	sraer114_mid	exon	70856867	70857041	0.00560490040864068	+	.	gene_id "sraer114_gene_17905"; transcript_id "sraer114_gene_17905_tx_29"; exon_id "7_70856867_70857041_+"; exonnum "2"; txlen "637";
7	sraer114_mid	exon	70856867	70857041	0.00498748418860795	+	.	gene_id "sraer114_gene_17905"; transcript_id "sraer114_gene_17905_tx_32"; exon_id "7_70856867_70857041_+"; exonnum "3"; txlen "1629";
7	sraer114_mid	exon	70856867	70857041	0.00498748418860795	+	.	gene_id "sraer114_gene_17905"; transcript_id "sraer114_gene_17905_tx_33"; exon_id "7_70856867_70857041_+"; exonnum "3"; txlen "1415";
7	sraer114_mid	exon	70856867	70857041	0.00498748418860795	+	.	gene_id "sraer114_gene_17905"; transcript_id "sraer114_gene_17905_tx_34"; exon_id "7_70856867_70857041_+"; exonnum "3"; txlen "1356";
7	sraer114_mid	exon	70856867	70857041	0.00498748418860795	+	.	gene_id "sraer114_gene_17905"; transcript_id "sraer114_gene_17905_tx_35"; exon_id "7_70856867_70857041_+"; exonnum "3"; txlen "1899";
7	sraer114_mid	exon	70856867	70857041	0.00498748418860795	+	.	gene_id "sraer114_gene_17905"; transcript_id "sraer114_gene_17905_tx_36"; exon_id "7_70856867_70857041_+"; exonnum "3"; txlen "1626";
7	sraer114_mid	exon	70856867	70857041	0.00498748418860795	+	.	gene_id "sraer114_gene_17905"; transcript_id "sraer114_gene_17905_tx_37"; exon_id "7_70856867_70857041_+"; exonnum "3"; txlen "1142";
7	sraer114_mid	exon	70856867	70857041	0.00498748418860795	+	.	gene_id "sraer114_gene_17905"; transcript_id "sraer114_gene_17905_tx_38"; exon_id "7_70856867_70857041_+"; exonnum "3"; txlen "1412";
7	sraer114_mid	exon	70856867	70857041	0.00477073704306239	+	.	gene_id "sraer114_gene_17905"; transcript_id "sraer114_gene_17905_tx_39"; exon_id "7_70856867_70857041_+"; exonnum "3"; txlen "760";
7	sraer114_mid	exon	70856867	70857041	0.00425403063145972	+	.	gene_id "sraer114_gene_17905"; transcript_id "sraer114_gene_17905_tx_41"; exon_id "7_70856867_70857041_+"; exonnum "3"; txlen "1195";
7	sraer114_mid	exon	70856867	70857041	0.00425403063145972	+	.	gene_id "sraer114_gene_17905"; transcript_id "sraer114_gene_17905_tx_42"; exon_id "7_70856867_70857041_+"; exonnum "3"; txlen "981";
7	sraer114_mid	exon	70856867	70857041	0.00410733992003007	+	.	gene_id "sraer114_gene_17905"; transcript_id "sraer114_gene_17905_tx_43"; exon_id "7_70856867_70857041_+"; exonnum "2"; txlen "1368";
7	sraer114_mid	exon	70856867	70857041	0.00410733992003007	+	.	gene_id "sraer114_gene_17905"; transcript_id "sraer114_gene_17905_tx_44"; exon_id "7_70856867_70857041_+"; exonnum "2"; txlen "1365";
7	sraer114_mid	exon	70856867	70857041	0.00410733992003007	+	.	gene_id "sraer114_gene_17905"; transcript_id "sraer114_gene_17905_tx_45"; exon_id "7_70856867_70857041_+"; exonnum "2"; txlen "1095";
7	sraer114_mid	exon	70856867	70857041	0.00410733992003007	+	.	gene_id "sraer114_gene_17905"; transcript_id "sraer114_gene_17905_tx_46"; exon_id "7_70856867_70857041_+"; exonnum "2"; txlen "934";
7	sraer114_mid	exon	70856867	70857041	0.00409395798989932	+	.	gene_id "sraer114_gene_17905"; transcript_id "sraer114_gene_17905_tx_47"; exon_id "7_70856867_70857041_+"; exonnum "2"; txlen "713";
7	sraer114_mid	exon	70856867	70857041	0.00220036067144468	+	.	gene_id "sraer114_gene_17905"; transcript_id "sraer114_gene_17905_tx_50"; exon_id "7_70856867_70857041_+"; exonnum "3"; txlen "1618";
7	sraer114_mid	exon	70856867	70857041	0.00220036067144468	+	.	gene_id "sraer114_gene_17905"; transcript_id "sraer114_gene_17905_tx_51"; exon_id "7_70856867_70857041_+"; exonnum "3"; txlen "1345";
7	sraer114_mid	exon	70856867	70857041	0.00220036067144468	+	.	gene_id "sraer114_gene_17905"; transcript_id "sraer114_gene_17905_tx_52"; exon_id "7_70856867_70857041_+"; exonnum "3"; txlen "1888";
7	sraer114_mid	exon	70856867	70857041	0.00220036067144468	+	.	gene_id "sraer114_gene_17905"; transcript_id "sraer114_gene_17905_tx_53"; exon_id "7_70856867_70857041_+"; exonnum "3"; txlen "1964";
7	sraer114_mid	exon	70856867	70857041	0.00220036067144468	+	.	gene_id "sraer114_gene_17905"; transcript_id "sraer114_gene_17905_tx_54"; exon_id "7_70856867_70857041_+"; exonnum "3"; txlen "1715";
7	sraer114_mid	exon	70856867	70857041	0.00220036067144468	+	.	gene_id "sraer114_gene_17905"; transcript_id "sraer114_gene_17905_tx_55"; exon_id "7_70856867_70857041_+"; exonnum "3"; txlen "1442";
7	sraer114_mid	exon	70856867	70857041	0.00220036067144468	+	.	gene_id "sraer114_gene_17905"; transcript_id "sraer114_gene_17905_tx_56"; exon_id "7_70856867_70857041_+"; exonnum "3"; txlen "2061";
7	sraer114_mid	exon	70856867	70857041	0.0113813896368954	+	.	gene_id "sraer114_gene_17905"; transcript_id "sraer114_gene_17905_tx_8"; exon_id "7_70856867_70857041_+"; exonnum "3"; txlen "1098";
7	sraer114_mid	exon	70856941	70857041	0.0071273590054357	+	.	gene_id "sraer114_gene_17905"; transcript_id "sraer114_gene_17905_tx_23"; exon_id "7_70856941_70857041_+"; exonnum "3"; txlen "1024";
7	sraer114_mid	exon	70856941	70857041	0.0043373998584884	+	.	gene_id "sraer114_gene_17905"; transcript_id "sraer114_gene_17905_tx_40"; exon_id "7_70856941_70857041_+"; exonnum "3"; txlen "610";
7	sraer114_mid	exon	70856941	70857041	0.00391077130477093	+	.	gene_id "sraer114_gene_17905"; transcript_id "sraer114_gene_17905_tx_48"; exon_id "7_70856941_70857041_+"; exonnum "3"; txlen "1185";
7	sraer114_mid	exon	70856941	70857041	0.00274273616281875	+	.	gene_id "sraer114_gene_17905"; transcript_id "sraer114_gene_17905_tx_49"; exon_id "7_70856941_70857041_+"; exonnum "3"; txlen "686";
7	sraer114_mid	exon	70857396	70857471	0.00477073704306239	+	.	gene_id "sraer114_gene_17905"; transcript_id "sraer114_gene_17905_tx_39"; exon_id "7_70857396_70857471_+"; exonnum "4"; txlen "760";
7	sraer114_mid	exon	70857396	70857471	0.00409395798989932	+	.	gene_id "sraer114_gene_17905"; transcript_id "sraer114_gene_17905_tx_47"; exon_id "7_70857396_70857471_+"; exonnum "3"; txlen "713";
7	sraer114_mid	exon	70857396	70857471	0.00274273616281875	+	.	gene_id "sraer114_gene_17905"; transcript_id "sraer114_gene_17905_tx_49"; exon_id "7_70857396_70857471_+"; exonnum "4"; txlen "686";
7	sraer114_mid	exon	70857396	70857471	0.00220036067144468	+	.	gene_id "sraer114_gene_17905"; transcript_id "sraer114_gene_17905_tx_53"; exon_id "7_70857396_70857471_+"; exonnum "4"; txlen "1964";
7	sraer114_mid	exon	70857396	70857471	0.00220036067144468	+	.	gene_id "sraer114_gene_17905"; transcript_id "sraer114_gene_17905_tx_56"; exon_id "7_70857396_70857471_+"; exonnum "4"; txlen "2061";
7	sraer114_mid	exon	70858365	70858450	0.00560490040864068	+	.	gene_id "sraer114_gene_17905"; transcript_id "sraer114_gene_17905_tx_28"; exon_id "7_70858365_70858450_+"; exonnum "4"; txlen "684";
7	sraer114_mid	exon	70858365	70858450	0.00560490040864068	+	.	gene_id "sraer114_gene_17905"; transcript_id "sraer114_gene_17905_tx_29"; exon_id "7_70858365_70858450_+"; exonnum "3"; txlen "637";
7	sraer114_mid	exon	70858365	70858450	0.00477073704306239	+	.	gene_id "sraer114_gene_17905"; transcript_id "sraer114_gene_17905_tx_39"; exon_id "7_70858365_70858450_+"; exonnum "5"; txlen "760";
7	sraer114_mid	exon	70858365	70858450	0.0043373998584884	+	.	gene_id "sraer114_gene_17905"; transcript_id "sraer114_gene_17905_tx_40"; exon_id "7_70858365_70858450_+"; exonnum "4"; txlen "610";
7	sraer114_mid	exon	70858365	70858450	0.00409395798989932	+	.	gene_id "sraer114_gene_17905"; transcript_id "sraer114_gene_17905_tx_47"; exon_id "7_70858365_70858450_+"; exonnum "4"; txlen "713";
7	sraer114_mid	exon	70858365	70858450	0.00274273616281875	+	.	gene_id "sraer114_gene_17905"; transcript_id "sraer114_gene_17905_tx_49"; exon_id "7_70858365_70858450_+"; exonnum "5"; txlen "686";
7	sraer114_mid	exon	70858365	70858450	0.00220036067144468	+	.	gene_id "sraer114_gene_17905"; transcript_id "sraer114_gene_17905_tx_50"; exon_id "7_70858365_70858450_+"; exonnum "4"; txlen "1618";
7	sraer114_mid	exon	70858365	70858450	0.00220036067144468	+	.	gene_id "sraer114_gene_17905"; transcript_id "sraer114_gene_17905_tx_51"; exon_id "7_70858365_70858450_+"; exonnum "4"; txlen "1345";
7	sraer114_mid	exon	70858365	70858450	0.00220036067144468	+	.	gene_id "sraer114_gene_17905"; transcript_id "sraer114_gene_17905_tx_52"; exon_id "7_70858365_70858450_+"; exonnum "4"; txlen "1888";
7	sraer114_mid	exon	70858365	70858450	0.00220036067144468	+	.	gene_id "sraer114_gene_17905"; transcript_id "sraer114_gene_17905_tx_53"; exon_id "7_70858365_70858450_+"; exonnum "5"; txlen "1964";
7	sraer114_mid	exon	70858365	70858450	0.00220036067144468	+	.	gene_id "sraer114_gene_17905"; transcript_id "sraer114_gene_17905_tx_54"; exon_id "7_70858365_70858450_+"; exonnum "4"; txlen "1715";
7	sraer114_mid	exon	70858365	70858450	0.00220036067144468	+	.	gene_id "sraer114_gene_17905"; transcript_id "sraer114_gene_17905_tx_55"; exon_id "7_70858365_70858450_+"; exonnum "4"; txlen "1442";
7	sraer114_mid	exon	70858365	70858450	0.00220036067144468	+	.	gene_id "sraer114_gene_17905"; transcript_id "sraer114_gene_17905_tx_56"; exon_id "7_70858365_70858450_+"; exonnum "5"; txlen "2061";
7	sraer114_mid	exon	70858365	70858450	0.0113673156449032	+	.	gene_id "sraer114_gene_17905"; transcript_id "sraer114_gene_17905_tx_9"; exon_id "7_70858365_70858450_+"; exonnum "3"; txlen "509";
7	sraer114_ss	exon	70859361	70859578	0.00560490040864068	+	.	gene_id "sraer114_gene_17905"; transcript_id "sraer114_gene_17905_tx_28"; exon_id "7_70859361_70859578_+"; exonnum "5"; txlen "684";
7	sraer114_ss	exon	70859361	70859578	0.00560490040864068	+	.	gene_id "sraer114_gene_17905"; transcript_id "sraer114_gene_17905_tx_29"; exon_id "7_70859361_70859578_+"; exonnum "4"; txlen "637";
7	sraer114_ss	exon	70859361	70859578	0.00477073704306239	+	.	gene_id "sraer114_gene_17905"; transcript_id "sraer114_gene_17905_tx_39"; exon_id "7_70859361_70859578_+"; exonnum "6"; txlen "760";
7	sraer114_ss	exon	70859361	70859578	0.0043373998584884	+	.	gene_id "sraer114_gene_17905"; transcript_id "sraer114_gene_17905_tx_40"; exon_id "7_70859361_70859578_+"; exonnum "5"; txlen "610";
7	sraer114_ss	exon	70859361	70859578	0.00409395798989932	+	.	gene_id "sraer114_gene_17905"; transcript_id "sraer114_gene_17905_tx_47"; exon_id "7_70859361_70859578_+"; exonnum "5"; txlen "713";
7	sraer114_ss	exon	70859361	70859578	0.00274273616281875	+	.	gene_id "sraer114_gene_17905"; transcript_id "sraer114_gene_17905_tx_49"; exon_id "7_70859361_70859578_+"; exonnum "6"; txlen "686";
7	sraer114_ss	exon	70859361	70859578	0.0113673156449032	+	.	gene_id "sraer114_gene_17905"; transcript_id "sraer114_gene_17905_tx_9"; exon_id "7_70859361_70859578_+"; exonnum "4"; txlen "509";
7	sraer114_mid	exon	70860976	70861136	0.0112642565203298	+	.	gene_id "sraer114_gene_17905"; transcript_id "sraer114_gene_17905_tx_10"; exon_id "7_70860976_70861136_+"; exonnum "4"; txlen "1259";
7	sraer114_mid	exon	70860976	70861136	0.0112642565203298	+	.	gene_id "sraer114_gene_17905"; transcript_id "sraer114_gene_17905_tx_11"; exon_id "7_70860976_70861136_+"; exonnum "3"; txlen "1212";
7	sraer114_mid	exon	70860976	70861136	0.0104150405115048	+	.	gene_id "sraer114_gene_17905"; transcript_id "sraer114_gene_17905_tx_13"; exon_id "7_70860976_70861136_+"; exonnum "3"; txlen "1240";
7	sraer114_mid	exon	70860976	70861136	0.0104150405115048	+	.	gene_id "sraer114_gene_17905"; transcript_id "sraer114_gene_17905_tx_14"; exon_id "7_70860976_70861136_+"; exonnum "3"; txlen "967";
7	sraer114_mid	exon	70860976	70861136	0.0103271807569806	+	.	gene_id "sraer114_gene_17905"; transcript_id "sraer114_gene_17905_tx_15"; exon_id "7_70860976_70861136_+"; exonnum "3"; txlen "1354";
7	sraer114_mid	exon	70860976	70861136	0.00821467984006015	+	.	gene_id "sraer114_gene_17905"; transcript_id "sraer114_gene_17905_tx_18"; exon_id "7_70860976_70861136_+"; exonnum "3"; txlen "1451";
7	sraer114_mid	exon	70860976	70861136	0.00821467984006015	+	.	gene_id "sraer114_gene_17905"; transcript_id "sraer114_gene_17905_tx_19"; exon_id "7_70860976_70861136_+"; exonnum "3"; txlen "1237";
7	sraer114_mid	exon	70860976	70861136	0.00718448514220523	+	.	gene_id "sraer114_gene_17905"; transcript_id "sraer114_gene_17905_tx_21"; exon_id "7_70860976_70861136_+"; exonnum "4"; txlen "1532";
7	sraer114_mid	exon	70860976	70861136	0.00718448514220523	+	.	gene_id "sraer114_gene_17905"; transcript_id "sraer114_gene_17905_tx_22"; exon_id "7_70860976_70861136_+"; exonnum "3"; txlen "1485";
7	sraer114_mid	exon	70860976	70861136	0.00709998510552841	+	.	gene_id "sraer114_gene_17905"; transcript_id "sraer114_gene_17905_tx_24"; exon_id "7_70860976_70861136_+"; exonnum "4"; txlen "1529";
7	sraer114_mid	exon	70860976	70861136	0.00709998510552841	+	.	gene_id "sraer114_gene_17905"; transcript_id "sraer114_gene_17905_tx_25"; exon_id "7_70860976_70861136_+"; exonnum "3"; txlen "1482";
7	sraer114_mid	exon	70860976	70861136	0.00597917526680578	+	.	gene_id "sraer114_gene_17905"; transcript_id "sraer114_gene_17905_tx_26"; exon_id "7_70860976_70861136_+"; exonnum "3"; txlen "1627";
7	sraer114_mid	exon	70860976	70861136	0.00583248455537613	+	.	gene_id "sraer114_gene_17905"; transcript_id "sraer114_gene_17905_tx_27"; exon_id "7_70860976_70861136_+"; exonnum "4"; txlen "1802";
7	sraer114_mid	exon	70860976	70861136	0.00513417490003759	+	.	gene_id "sraer114_gene_17905"; transcript_id "sraer114_gene_17905_tx_30"; exon_id "7_70860976_70861136_+"; exonnum "3"; txlen "1724";
7	sraer114_mid	exon	70860976	70861136	0.00513417490003759	+	.	gene_id "sraer114_gene_17905"; transcript_id "sraer114_gene_17905_tx_31"; exon_id "7_70860976_70861136_+"; exonnum "3"; txlen "1510";
7	sraer114_mid	exon	70860976	70861136	0.00498748418860795	+	.	gene_id "sraer114_gene_17905"; transcript_id "sraer114_gene_17905_tx_32"; exon_id "7_70860976_70861136_+"; exonnum "4"; txlen "1629";
7	sraer114_mid	exon	70860976	70861136	0.00498748418860795	+	.	gene_id "sraer114_gene_17905"; transcript_id "sraer114_gene_17905_tx_33"; exon_id "7_70860976_70861136_+"; exonnum "4"; txlen "1415";
7	sraer114_mid	exon	70860976	70861136	0.00498748418860795	+	.	gene_id "sraer114_gene_17905"; transcript_id "sraer114_gene_17905_tx_34"; exon_id "7_70860976_70861136_+"; exonnum "4"; txlen "1356";
7	sraer114_mid	exon	70860976	70861136	0.00498748418860795	+	.	gene_id "sraer114_gene_17905"; transcript_id "sraer114_gene_17905_tx_35"; exon_id "7_70860976_70861136_+"; exonnum "4"; txlen "1899";
7	sraer114_mid	exon	70860976	70861136	0.00498748418860795	+	.	gene_id "sraer114_gene_17905"; transcript_id "sraer114_gene_17905_tx_36"; exon_id "7_70860976_70861136_+"; exonnum "4"; txlen "1626";
7	sraer114_mid	exon	70860976	70861136	0.00498748418860795	+	.	gene_id "sraer114_gene_17905"; transcript_id "sraer114_gene_17905_tx_37"; exon_id "7_70860976_70861136_+"; exonnum "4"; txlen "1142";
7	sraer114_mid	exon	70860976	70861136	0.00498748418860795	+	.	gene_id "sraer114_gene_17905"; transcript_id "sraer114_gene_17905_tx_38"; exon_id "7_70860976_70861136_+"; exonnum "4"; txlen "1412";
7	sraer114_mid	exon	70860976	70861136	0.0177394749481757	+	.	gene_id "sraer114_gene_17905"; transcript_id "sraer114_gene_17905_tx_4"; exon_id "7_70860976_70861136_+"; exonnum "3"; txlen "1084";
7	sraer114_mid	exon	70860976	70861136	0.00410733992003007	+	.	gene_id "sraer114_gene_17905"; transcript_id "sraer114_gene_17905_tx_43"; exon_id "7_70860976_70861136_+"; exonnum "3"; txlen "1368";
7	sraer114_mid	exon	70860976	70861136	0.00410733992003007	+	.	gene_id "sraer114_gene_17905"; transcript_id "sraer114_gene_17905_tx_44"; exon_id "7_70860976_70861136_+"; exonnum "3"; txlen "1365";
7	sraer114_mid	exon	70860976	70861136	0.00410733992003007	+	.	gene_id "sraer114_gene_17905"; transcript_id "sraer114_gene_17905_tx_45"; exon_id "7_70860976_70861136_+"; exonnum "3"; txlen "1095";
7	sraer114_mid	exon	70860976	70861136	0.00391077130477093	+	.	gene_id "sraer114_gene_17905"; transcript_id "sraer114_gene_17905_tx_48"; exon_id "7_70860976_70861136_+"; exonnum "4"; txlen "1185";
7	sraer114_mid	exon	70860976	70861136	0.015545855693695	+	.	gene_id "sraer114_gene_17905"; transcript_id "sraer114_gene_17905_tx_5"; exon_id "7_70860976_70861136_+"; exonnum "3"; txlen "1357";
7	sraer114_mid	exon	70860976	70861136	0.00220036067144468	+	.	gene_id "sraer114_gene_17905"; transcript_id "sraer114_gene_17905_tx_50"; exon_id "7_70860976_70861136_+"; exonnum "5"; txlen "1618";
7	sraer114_mid	exon	70860976	70861136	0.00220036067144468	+	.	gene_id "sraer114_gene_17905"; transcript_id "sraer114_gene_17905_tx_51"; exon_id "7_70860976_70861136_+"; exonnum "5"; txlen "1345";
7	sraer114_mid	exon	70860976	70861136	0.00220036067144468	+	.	gene_id "sraer114_gene_17905"; transcript_id "sraer114_gene_17905_tx_52"; exon_id "7_70860976_70861136_+"; exonnum "5"; txlen "1888";
7	sraer114_mid	exon	70860976	70861136	0.00220036067144468	+	.	gene_id "sraer114_gene_17905"; transcript_id "sraer114_gene_17905_tx_53"; exon_id "7_70860976_70861136_+"; exonnum "6"; txlen "1964";
7	sraer114_mid	exon	70860976	70861136	0.00220036067144468	+	.	gene_id "sraer114_gene_17905"; transcript_id "sraer114_gene_17905_tx_54"; exon_id "7_70860976_70861136_+"; exonnum "5"; txlen "1715";
7	sraer114_mid	exon	70860976	70861136	0.00220036067144468	+	.	gene_id "sraer114_gene_17905"; transcript_id "sraer114_gene_17905_tx_55"; exon_id "7_70860976_70861136_+"; exonnum "5"; txlen "1442";
7	sraer114_mid	exon	70860976	70861136	0.00220036067144468	+	.	gene_id "sraer114_gene_17905"; transcript_id "sraer114_gene_17905_tx_56"; exon_id "7_70860976_70861136_+"; exonnum "6"; txlen "2061";
7	sraer114_mid	exon	70860976	70861136	0.0130554733172385	+	.	gene_id "sraer114_gene_17905"; transcript_id "sraer114_gene_17905_tx_6"; exon_id "7_70860976_70861136_+"; exonnum "3"; txlen "1454";
7	sraer114_mid	exon	70860976	70861136	0.0130554733172385	+	.	gene_id "sraer114_gene_17905"; transcript_id "sraer114_gene_17905_tx_7"; exon_id "7_70860976_70861136_+"; exonnum "3"; txlen "1181";
7	sraer114_mid	exon	70861761	70862033	0.0104150405115048	+	.	gene_id "sraer114_gene_17905"; transcript_id "sraer114_gene_17905_tx_13"; exon_id "7_70861761_70862033_+"; exonnum "4"; txlen "1240";
7	sraer114_mid	exon	70861761	70862033	0.00718448514220523	+	.	gene_id "sraer114_gene_17905"; transcript_id "sraer114_gene_17905_tx_21"; exon_id "7_70861761_70862033_+"; exonnum "5"; txlen "1532";
7	sraer114_mid	exon	70861761	70862033	0.00718448514220523	+	.	gene_id "sraer114_gene_17905"; transcript_id "sraer114_gene_17905_tx_22"; exon_id "7_70861761_70862033_+"; exonnum "4"; txlen "1485";
7	sraer114_mid	exon	70861761	70862033	0.00597917526680578	+	.	gene_id "sraer114_gene_17905"; transcript_id "sraer114_gene_17905_tx_26"; exon_id "7_70861761_70862033_+"; exonnum "4"; txlen "1627";
7	sraer114_mid	exon	70861761	70862033	0.00583248455537613	+	.	gene_id "sraer114_gene_17905"; transcript_id "sraer114_gene_17905_tx_27"; exon_id "7_70861761_70862033_+"; exonnum "5"; txlen "1802";
7	sraer114_mid	exon	70861761	70862033	0.00513417490003759	+	.	gene_id "sraer114_gene_17905"; transcript_id "sraer114_gene_17905_tx_30"; exon_id "7_70861761_70862033_+"; exonnum "4"; txlen "1724";
7	sraer114_mid	exon	70861761	70862033	0.00513417490003759	+	.	gene_id "sraer114_gene_17905"; transcript_id "sraer114_gene_17905_tx_31"; exon_id "7_70861761_70862033_+"; exonnum "4"; txlen "1510";
7	sraer114_mid	exon	70861761	70862033	0.00498748418860795	+	.	gene_id "sraer114_gene_17905"; transcript_id "sraer114_gene_17905_tx_32"; exon_id "7_70861761_70862033_+"; exonnum "5"; txlen "1629";
7	sraer114_mid	exon	70861761	70862033	0.00498748418860795	+	.	gene_id "sraer114_gene_17905"; transcript_id "sraer114_gene_17905_tx_33"; exon_id "7_70861761_70862033_+"; exonnum "5"; txlen "1415";
7	sraer114_mid	exon	70861761	70862033	0.00498748418860795	+	.	gene_id "sraer114_gene_17905"; transcript_id "sraer114_gene_17905_tx_35"; exon_id "7_70861761_70862033_+"; exonnum "5"; txlen "1899";
7	sraer114_mid	exon	70861761	70862033	0.00410733992003007	+	.	gene_id "sraer114_gene_17905"; transcript_id "sraer114_gene_17905_tx_43"; exon_id "7_70861761_70862033_+"; exonnum "4"; txlen "1368";
7	sraer114_mid	exon	70861761	70862033	0.015545855693695	+	.	gene_id "sraer114_gene_17905"; transcript_id "sraer114_gene_17905_tx_5"; exon_id "7_70861761_70862033_+"; exonnum "4"; txlen "1357";
7	sraer114_mid	exon	70861761	70862033	0.00220036067144468	+	.	gene_id "sraer114_gene_17905"; transcript_id "sraer114_gene_17905_tx_50"; exon_id "7_70861761_70862033_+"; exonnum "6"; txlen "1618";
7	sraer114_mid	exon	70861761	70862033	0.00220036067144468	+	.	gene_id "sraer114_gene_17905"; transcript_id "sraer114_gene_17905_tx_52"; exon_id "7_70861761_70862033_+"; exonnum "6"; txlen "1888";
7	sraer114_mid	exon	70861761	70862033	0.00220036067144468	+	.	gene_id "sraer114_gene_17905"; transcript_id "sraer114_gene_17905_tx_53"; exon_id "7_70861761_70862033_+"; exonnum "7"; txlen "1964";
7	sraer114_mid	exon	70861761	70862033	0.00220036067144468	+	.	gene_id "sraer114_gene_17905"; transcript_id "sraer114_gene_17905_tx_54"; exon_id "7_70861761_70862033_+"; exonnum "6"; txlen "1715";
7	sraer114_mid	exon	70861761	70862033	0.00220036067144468	+	.	gene_id "sraer114_gene_17905"; transcript_id "sraer114_gene_17905_tx_56"; exon_id "7_70861761_70862033_+"; exonnum "7"; txlen "2061";
7	sraer114_mid	exon	70861761	70862033	0.0130554733172385	+	.	gene_id "sraer114_gene_17905"; transcript_id "sraer114_gene_17905_tx_6"; exon_id "7_70861761_70862033_+"; exonnum "4"; txlen "1454";
7	sraer114_mid	exon	70864764	70865033	0.0103271807569806	+	.	gene_id "sraer114_gene_17905"; transcript_id "sraer114_gene_17905_tx_15"; exon_id "7_70864764_70865033_+"; exonnum "4"; txlen "1354";
7	sraer114_mid	exon	70864764	70865033	0.00821467984006015	+	.	gene_id "sraer114_gene_17905"; transcript_id "sraer114_gene_17905_tx_18"; exon_id "7_70864764_70865033_+"; exonnum "4"; txlen "1451";
7	sraer114_mid	exon	70864764	70865033	0.00821467984006015	+	.	gene_id "sraer114_gene_17905"; transcript_id "sraer114_gene_17905_tx_19"; exon_id "7_70864764_70865033_+"; exonnum "4"; txlen "1237";
7	sraer114_mid	exon	70864764	70865033	0.00709998510552841	+	.	gene_id "sraer114_gene_17905"; transcript_id "sraer114_gene_17905_tx_24"; exon_id "7_70864764_70865033_+"; exonnum "5"; txlen "1529";
7	sraer114_mid	exon	70864764	70865033	0.00709998510552841	+	.	gene_id "sraer114_gene_17905"; transcript_id "sraer114_gene_17905_tx_25"; exon_id "7_70864764_70865033_+"; exonnum "4"; txlen "1482";
7	sraer114_mid	exon	70864764	70865033	0.00597917526680578	+	.	gene_id "sraer114_gene_17905"; transcript_id "sraer114_gene_17905_tx_26"; exon_id "7_70864764_70865033_+"; exonnum "5"; txlen "1627";
7	sraer114_mid	exon	70864764	70865033	0.00583248455537613	+	.	gene_id "sraer114_gene_17905"; transcript_id "sraer114_gene_17905_tx_27"; exon_id "7_70864764_70865033_+"; exonnum "6"; txlen "1802";
7	sraer114_mid	exon	70864764	70865033	0.00513417490003759	+	.	gene_id "sraer114_gene_17905"; transcript_id "sraer114_gene_17905_tx_30"; exon_id "7_70864764_70865033_+"; exonnum "5"; txlen "1724";
7	sraer114_mid	exon	70864764	70865033	0.00513417490003759	+	.	gene_id "sraer114_gene_17905"; transcript_id "sraer114_gene_17905_tx_31"; exon_id "7_70864764_70865033_+"; exonnum "5"; txlen "1510";
7	sraer114_mid	exon	70864764	70865033	0.00498748418860795	+	.	gene_id "sraer114_gene_17905"; transcript_id "sraer114_gene_17905_tx_35"; exon_id "7_70864764_70865033_+"; exonnum "6"; txlen "1899";
7	sraer114_mid	exon	70864764	70865033	0.00498748418860795	+	.	gene_id "sraer114_gene_17905"; transcript_id "sraer114_gene_17905_tx_36"; exon_id "7_70864764_70865033_+"; exonnum "5"; txlen "1626";
7	sraer114_mid	exon	70864764	70865033	0.00498748418860795	+	.	gene_id "sraer114_gene_17905"; transcript_id "sraer114_gene_17905_tx_38"; exon_id "7_70864764_70865033_+"; exonnum "5"; txlen "1412";
7	sraer114_mid	exon	70864764	70865033	0.00410733992003007	+	.	gene_id "sraer114_gene_17905"; transcript_id "sraer114_gene_17905_tx_44"; exon_id "7_70864764_70865033_+"; exonnum "4"; txlen "1365";
7	sraer114_mid	exon	70864764	70865033	0.00220036067144468	+	.	gene_id "sraer114_gene_17905"; transcript_id "sraer114_gene_17905_tx_52"; exon_id "7_70864764_70865033_+"; exonnum "7"; txlen "1888";
7	sraer114_mid	exon	70864764	70865033	0.00220036067144468	+	.	gene_id "sraer114_gene_17905"; transcript_id "sraer114_gene_17905_tx_53"; exon_id "7_70864764_70865033_+"; exonnum "8"; txlen "1964";
7	sraer114_mid	exon	70864764	70865033	0.00220036067144468	+	.	gene_id "sraer114_gene_17905"; transcript_id "sraer114_gene_17905_tx_56"; exon_id "7_70864764_70865033_+"; exonnum "8"; txlen "2061";
7	sraer114_ss	exon	70866104	70866821	0.095439372737031	+	.	gene_id "sraer114_gene_17905"; transcript_id "sraer114_gene_17905_tx_1"; exon_id "7_70866104_70866821_+"; exonnum "2"; txlen "876";
7	sraer114_ss	exon	70866104	70866821	0.0112642565203298	+	.	gene_id "sraer114_gene_17905"; transcript_id "sraer114_gene_17905_tx_10"; exon_id "7_70866104_70866821_+"; exonnum "5"; txlen "1259";
7	sraer114_ss	exon	70866104	70866821	0.0112642565203298	+	.	gene_id "sraer114_gene_17905"; transcript_id "sraer114_gene_17905_tx_11"; exon_id "7_70866104_70866821_+"; exonnum "4"; txlen "1212";
7	sraer114_ss	exon	70866104	70866821	0.0111676699358966	+	.	gene_id "sraer114_gene_17905"; transcript_id "sraer114_gene_17905_tx_12"; exon_id "7_70866104_70866821_+"; exonnum "3"; txlen "1051";
7	sraer114_ss	exon	70866104	70866821	0.0104150405115048	+	.	gene_id "sraer114_gene_17905"; transcript_id "sraer114_gene_17905_tx_13"; exon_id "7_70866104_70866821_+"; exonnum "5"; txlen "1240";
7	sraer114_ss	exon	70866104	70866821	0.0104150405115048	+	.	gene_id "sraer114_gene_17905"; transcript_id "sraer114_gene_17905_tx_14"; exon_id "7_70866104_70866821_+"; exonnum "4"; txlen "967";
7	sraer114_ss	exon	70866104	70866821	0.0103271807569806	+	.	gene_id "sraer114_gene_17905"; transcript_id "sraer114_gene_17905_tx_15"; exon_id "7_70866104_70866821_+"; exonnum "5"; txlen "1354";
7	sraer114_ss	exon	70866104	70866821	0.00982827766578625	+	.	gene_id "sraer114_gene_17905"; transcript_id "sraer114_gene_17905_tx_16"; exon_id "7_70866104_70866821_+"; exonnum "3"; txlen "1020";
7	sraer114_ss	exon	70866104	70866821	0.00982827766578625	+	.	gene_id "sraer114_gene_17905"; transcript_id "sraer114_gene_17905_tx_17"; exon_id "7_70866104_70866821_+"; exonnum "3"; txlen "806";
7	sraer114_ss	exon	70866104	70866821	0.00821467984006015	+	.	gene_id "sraer114_gene_17905"; transcript_id "sraer114_gene_17905_tx_18"; exon_id "7_70866104_70866821_+"; exonnum "5"; txlen "1451";
7	sraer114_ss	exon	70866104	70866821	0.00821467984006015	+	.	gene_id "sraer114_gene_17905"; transcript_id "sraer114_gene_17905_tx_19"; exon_id "7_70866104_70866821_+"; exonnum "5"; txlen "1237";
7	sraer114_ss	exon	70866104	70866821	0.0489045320450758	+	.	gene_id "sraer114_gene_17905"; transcript_id "sraer114_gene_17905_tx_2"; exon_id "7_70866104_70866821_+"; exonnum "3"; txlen "923";
7	sraer114_ss	exon	70866104	70866821	0.00718448514220523	+	.	gene_id "sraer114_gene_17905"; transcript_id "sraer114_gene_17905_tx_21"; exon_id "7_70866104_70866821_+"; exonnum "6"; txlen "1532";
7	sraer114_ss	exon	70866104	70866821	0.00718448514220523	+	.	gene_id "sraer114_gene_17905"; transcript_id "sraer114_gene_17905_tx_22"; exon_id "7_70866104_70866821_+"; exonnum "5"; txlen "1485";
7	sraer114_ss	exon	70866104	70866821	0.0071273590054357	+	.	gene_id "sraer114_gene_17905"; transcript_id "sraer114_gene_17905_tx_23"; exon_id "7_70866104_70866821_+"; exonnum "4"; txlen "1024";
7	sraer114_ss	exon	70866104	70866821	0.00709998510552841	+	.	gene_id "sraer114_gene_17905"; transcript_id "sraer114_gene_17905_tx_24"; exon_id "7_70866104_70866821_+"; exonnum "6"; txlen "1529";
7	sraer114_ss	exon	70866104	70866821	0.00709998510552841	+	.	gene_id "sraer114_gene_17905"; transcript_id "sraer114_gene_17905_tx_25"; exon_id "7_70866104_70866821_+"; exonnum "5"; txlen "1482";
7	sraer114_ss	exon	70866104	70866821	0.00597917526680578	+	.	gene_id "sraer114_gene_17905"; transcript_id "sraer114_gene_17905_tx_26"; exon_id "7_70866104_70866821_+"; exonnum "6"; txlen "1627";
7	sraer114_ss	exon	70866104	70866821	0.00583248455537613	+	.	gene_id "sraer114_gene_17905"; transcript_id "sraer114_gene_17905_tx_27"; exon_id "7_70866104_70866821_+"; exonnum "7"; txlen "1802";
7	sraer114_ss	exon	70866104	70866821	0.00513417490003759	+	.	gene_id "sraer114_gene_17905"; transcript_id "sraer114_gene_17905_tx_30"; exon_id "7_70866104_70866821_+"; exonnum "6"; txlen "1724";
7	sraer114_ss	exon	70866104	70866821	0.00513417490003759	+	.	gene_id "sraer114_gene_17905"; transcript_id "sraer114_gene_17905_tx_31"; exon_id "7_70866104_70866821_+"; exonnum "6"; txlen "1510";
7	sraer114_ss	exon	70866104	70866821	0.00498748418860795	+	.	gene_id "sraer114_gene_17905"; transcript_id "sraer114_gene_17905_tx_32"; exon_id "7_70866104_70866821_+"; exonnum "6"; txlen "1629";
7	sraer114_ss	exon	70866104	70866821	0.00498748418860795	+	.	gene_id "sraer114_gene_17905"; transcript_id "sraer114_gene_17905_tx_33"; exon_id "7_70866104_70866821_+"; exonnum "6"; txlen "1415";
7	sraer114_ss	exon	70866104	70866821	0.00498748418860795	+	.	gene_id "sraer114_gene_17905"; transcript_id "sraer114_gene_17905_tx_34"; exon_id "7_70866104_70866821_+"; exonnum "5"; txlen "1356";
7	sraer114_ss	exon	70866104	70866821	0.00498748418860795	+	.	gene_id "sraer114_gene_17905"; transcript_id "sraer114_gene_17905_tx_35"; exon_id "7_70866104_70866821_+"; exonnum "7"; txlen "1899";
7	sraer114_ss	exon	70866104	70866821	0.00498748418860795	+	.	gene_id "sraer114_gene_17905"; transcript_id "sraer114_gene_17905_tx_36"; exon_id "7_70866104_70866821_+"; exonnum "6"; txlen "1626";
7	sraer114_ss	exon	70866104	70866821	0.00498748418860795	+	.	gene_id "sraer114_gene_17905"; transcript_id "sraer114_gene_17905_tx_37"; exon_id "7_70866104_70866821_+"; exonnum "5"; txlen "1142";
7	sraer114_ss	exon	70866104	70866821	0.00498748418860795	+	.	gene_id "sraer114_gene_17905"; transcript_id "sraer114_gene_17905_tx_38"; exon_id "7_70866104_70866821_+"; exonnum "6"; txlen "1412";
7	sraer114_ss	exon	70866104	70866821	0.0177394749481757	+	.	gene_id "sraer114_gene_17905"; transcript_id "sraer114_gene_17905_tx_4"; exon_id "7_70866104_70866821_+"; exonnum "4"; txlen "1084";
7	sraer114_ss	exon	70866104	70866821	0.00425403063145972	+	.	gene_id "sraer114_gene_17905"; transcript_id "sraer114_gene_17905_tx_41"; exon_id "7_70866104_70866821_+"; exonnum "4"; txlen "1195";
7	sraer114_ss	exon	70866104	70866821	0.00425403063145972	+	.	gene_id "sraer114_gene_17905"; transcript_id "sraer114_gene_17905_tx_42"; exon_id "7_70866104_70866821_+"; exonnum "4"; txlen "981";
7	sraer114_ss	exon	70866104	70866821	0.00410733992003007	+	.	gene_id "sraer114_gene_17905"; transcript_id "sraer114_gene_17905_tx_43"; exon_id "7_70866104_70866821_+"; exonnum "5"; txlen "1368";
7	sraer114_ss	exon	70866104	70866821	0.00410733992003007	+	.	gene_id "sraer114_gene_17905"; transcript_id "sraer114_gene_17905_tx_44"; exon_id "7_70866104_70866821_+"; exonnum "5"; txlen "1365";
7	sraer114_ss	exon	70866104	70866821	0.00410733992003007	+	.	gene_id "sraer114_gene_17905"; transcript_id "sraer114_gene_17905_tx_45"; exon_id "7_70866104_70866821_+"; exonnum "4"; txlen "1095";
7	sraer114_ss	exon	70866104	70866821	0.00410733992003007	+	.	gene_id "sraer114_gene_17905"; transcript_id "sraer114_gene_17905_tx_46"; exon_id "7_70866104_70866821_+"; exonnum "3"; txlen "934";
7	sraer114_ss	exon	70866104	70866821	0.00391077130477093	+	.	gene_id "sraer114_gene_17905"; transcript_id "sraer114_gene_17905_tx_48"; exon_id "7_70866104_70866821_+"; exonnum "5"; txlen "1185";
7	sraer114_ss	exon	70866104	70866821	0.015545855693695	+	.	gene_id "sraer114_gene_17905"; transcript_id "sraer114_gene_17905_tx_5"; exon_id "7_70866104_70866821_+"; exonnum "5"; txlen "1357";
7	sraer114_ss	exon	70866104	70866821	0.00220036067144468	+	.	gene_id "sraer114_gene_17905"; transcript_id "sraer114_gene_17905_tx_50"; exon_id "7_70866104_70866821_+"; exonnum "7"; txlen "1618";
7	sraer114_ss	exon	70866104	70866821	0.00220036067144468	+	.	gene_id "sraer114_gene_17905"; transcript_id "sraer114_gene_17905_tx_51"; exon_id "7_70866104_70866821_+"; exonnum "6"; txlen "1345";
7	sraer114_ss	exon	70866104	70866821	0.00220036067144468	+	.	gene_id "sraer114_gene_17905"; transcript_id "sraer114_gene_17905_tx_52"; exon_id "7_70866104_70866821_+"; exonnum "8"; txlen "1888";
7	sraer114_ss	exon	70866104	70866821	0.00220036067144468	+	.	gene_id "sraer114_gene_17905"; transcript_id "sraer114_gene_17905_tx_53"; exon_id "7_70866104_70866821_+"; exonnum "9"; txlen "1964";
7	sraer114_ss	exon	70866104	70866821	0.00220036067144468	+	.	gene_id "sraer114_gene_17905"; transcript_id "sraer114_gene_17905_tx_54"; exon_id "7_70866104_70866821_+"; exonnum "7"; txlen "1715";
7	sraer114_ss	exon	70866104	70866821	0.00220036067144468	+	.	gene_id "sraer114_gene_17905"; transcript_id "sraer114_gene_17905_tx_55"; exon_id "7_70866104_70866821_+"; exonnum "6"; txlen "1442";
7	sraer114_ss	exon	70866104	70866821	0.00220036067144468	+	.	gene_id "sraer114_gene_17905"; transcript_id "sraer114_gene_17905_tx_56"; exon_id "7_70866104_70866821_+"; exonnum "9"; txlen "2061";
7	sraer114_ss	exon	70866104	70866821	0.0130554733172385	+	.	gene_id "sraer114_gene_17905"; transcript_id "sraer114_gene_17905_tx_6"; exon_id "7_70866104_70866821_+"; exonnum "5"; txlen "1454";
7	sraer114_ss	exon	70866104	70866821	0.0130554733172385	+	.	gene_id "sraer114_gene_17905"; transcript_id "sraer114_gene_17905_tx_7"; exon_id "7_70866104_70866821_+"; exonnum "4"; txlen "1181";
7	sraer114_ss	exon	70866104	70866821	0.0113813896368954	+	.	gene_id "sraer114_gene_17905"; transcript_id "sraer114_gene_17905_tx_8"; exon_id "7_70866104_70866821_+"; exonnum "4"; txlen "1098";
7	sraer114_es	exon	70892249	70892318	0.0793470792664593	+	.	gene_id "sraer114_gene_12364"; transcript_id "sraer114_gene_12364_tx_13"; exon_id "7_70892249_70892318_+"; exonnum "1"; txlen "548";
7	sraer114_es	exon	70892249	70892318	0.0793470792664593	+	.	gene_id "sraer114_gene_12364"; transcript_id "sraer114_gene_12364_tx_14"; exon_id "7_70892249_70892318_+"; exonnum "1"; txlen "1283";
7	sraer114_es	exon	70892249	70892318	0.0355160711828046	+	.	gene_id "sraer114_gene_12364"; transcript_id "sraer114_gene_12364_tx_15"; exon_id "7_70892249_70892318_+"; exonnum "1"; txlen "909";
7	sraer114_mid	exon	70892777	70892914	0.0793470792664593	+	.	gene_id "sraer114_gene_12364"; transcript_id "sraer114_gene_12364_tx_13"; exon_id "7_70892777_70892914_+"; exonnum "2"; txlen "548";
7	sraer114_mid	exon	70892777	70892914	0.0793470792664593	+	.	gene_id "sraer114_gene_12364"; transcript_id "sraer114_gene_12364_tx_14"; exon_id "7_70892777_70892914_+"; exonnum "2"; txlen "1283";
7	sraer114_mid	exon	70892777	70892914	0.0355160711828046	+	.	gene_id "sraer114_gene_12364"; transcript_id "sraer114_gene_12364_tx_15"; exon_id "7_70892777_70892914_+"; exonnum "2"; txlen "909";
7	sraer114_es	exon	70893467	70893622	0.144930146046914	+	.	gene_id "sraer114_gene_12364"; transcript_id "sraer114_gene_12364_tx_10"; exon_id "7_70893467_70893622_+"; exonnum "1"; txlen "1231";
7	sraer114_es	exon	70893467	70893622	0.184820883083112	+	.	gene_id "sraer114_gene_12364"; transcript_id "sraer114_gene_12364_tx_7"; exon_id "7_70893467_70893622_+"; exonnum "1"; txlen "857";
7	sraer114_mid	exon	70894026	70894221	0.144930146046914	+	.	gene_id "sraer114_gene_12364"; transcript_id "sraer114_gene_12364_tx_10"; exon_id "7_70894026_70894221_+"; exonnum "2"; txlen "1231";
7	sraer114_mid	exon	70894026	70894221	0.0793470792664593	+	.	gene_id "sraer114_gene_12364"; transcript_id "sraer114_gene_12364_tx_13"; exon_id "7_70894026_70894221_+"; exonnum "3"; txlen "548";
7	sraer114_mid	exon	70894026	70894221	0.0793470792664593	+	.	gene_id "sraer114_gene_12364"; transcript_id "sraer114_gene_12364_tx_14"; exon_id "7_70894026_70894221_+"; exonnum "3"; txlen "1283";
7	sraer114_mid	exon	70894026	70894221	0.0355160711828046	+	.	gene_id "sraer114_gene_12364"; transcript_id "sraer114_gene_12364_tx_15"; exon_id "7_70894026_70894221_+"; exonnum "3"; txlen "909";
7	sraer114_mid	exon	70894026	70894221	0.184820883083112	+	.	gene_id "sraer114_gene_12364"; transcript_id "sraer114_gene_12364_tx_7"; exon_id "7_70894026_70894221_+"; exonnum "2"; txlen "857";
7	sraer114_mid	exon	70896019	70896127	0.144930146046914	+	.	gene_id "sraer114_gene_12364"; transcript_id "sraer114_gene_12364_tx_10"; exon_id "7_70896019_70896127_+"; exonnum "3"; txlen "1231";
7	sraer114_mid	exon	70896019	70896127	0.0793470792664593	+	.	gene_id "sraer114_gene_12364"; transcript_id "sraer114_gene_12364_tx_14"; exon_id "7_70896019_70896127_+"; exonnum "4"; txlen "1283";
7	sraer114_ss	exon	70896348	70897117	0.144930146046914	+	.	gene_id "sraer114_gene_12364"; transcript_id "sraer114_gene_12364_tx_10"; exon_id "7_70896348_70897117_+"; exonnum "4"; txlen "1231";
7	sraer114_ss	exon	70896348	70897117	0.0793470792664593	+	.	gene_id "sraer114_gene_12364"; transcript_id "sraer114_gene_12364_tx_14"; exon_id "7_70896348_70897117_+"; exonnum "5"; txlen "1283";
7	sraer114_mid	exon	70899339	70899444	0.0355160711828046	+	.	gene_id "sraer114_gene_12364"; transcript_id "sraer114_gene_12364_tx_15"; exon_id "7_70899339_70899444_+"; exonnum "4"; txlen "909";
7	sraer114_mid	exon	70899339	70899444	0.184820883083112	+	.	gene_id "sraer114_gene_12364"; transcript_id "sraer114_gene_12364_tx_7"; exon_id "7_70899339_70899444_+"; exonnum "3"; txlen "857";
7	sraer114_ss	exon	70900090	70900488	0.0355160711828046	+	.	gene_id "sraer114_gene_12364"; transcript_id "sraer114_gene_12364_tx_15"; exon_id "7_70900090_70900488_+"; exonnum "5"; txlen "909";
7	sraer114_ss	exon	70900090	70900488	0.184820883083112	+	.	gene_id "sraer114_gene_12364"; transcript_id "sraer114_gene_12364_tx_7"; exon_id "7_70900090_70900488_+"; exonnum "4"; txlen "857";
7	sraer114_ss	exon	70909020	70909163	0.0793470792664593	+	.	gene_id "sraer114_gene_12364"; transcript_id "sraer114_gene_12364_tx_13"; exon_id "7_70909020_70909163_+"; exonnum "4"; txlen "548";
7	sraer114_es	exon	70910279	70910742	0.475317621983531	+	.	gene_id "sraer114_gene_12364"; transcript_id "sraer114_gene_12364_tx_3"; exon_id "7_70910279_70910742_+"; exonnum "1"; txlen "818";
7	sraer114_es	exon	70910279	70910742	0.45858003669386	+	.	gene_id "sraer114_gene_12364"; transcript_id "sraer114_gene_12364_tx_4"; exon_id "7_70910279_70910742_+"; exonnum "1"; txlen "1112";
7	sraer114_mid	exon	70915651	70915785	0.475317621983531	+	.	gene_id "sraer114_gene_12364"; transcript_id "sraer114_gene_12364_tx_3"; exon_id "7_70915651_70915785_+"; exonnum "2"; txlen "818";
7	sraer114_mid	exon	70915651	70915785	0.45858003669386	+	.	gene_id "sraer114_gene_12364"; transcript_id "sraer114_gene_12364_tx_4"; exon_id "7_70915651_70915785_+"; exonnum "2"; txlen "1112";
7	sraer114_ss	exon	70915907	70916125	0.475317621983531	+	.	gene_id "sraer114_gene_12364"; transcript_id "sraer114_gene_12364_tx_3"; exon_id "7_70915907_70916125_+"; exonnum "3"; txlen "818";
7	sraer114_ss	exon	70917571	70918083	0.45858003669386	+	.	gene_id "sraer114_gene_12364"; transcript_id "sraer114_gene_12364_tx_4"; exon_id "7_70917571_70918083_+"; exonnum "3"; txlen "1112";
7	sraer114_es	exon	70943408	70943465	1.74143479092622	+	.	gene_id "sraer114_gene_27340"; transcript_id "sraer114_gene_27340_tx_1"; exon_id "7_70943408_70943465_+"; exonnum "1"; txlen "1727";
7	sraer114_ss	exon	70944208	70945876	1.74143479092622	+	.	gene_id "sraer114_gene_27340"; transcript_id "sraer114_gene_27340_tx_1"; exon_id "7_70944208_70945876_+"; exonnum "2"; txlen "1727";
7	ensembl	exon	71110090	71110223	0	+	.	gene_id "ENSRNOG00000089591"; gene_version "1"; transcript_id "ENSRNOT00000124730"; transcript_version "1"; exon_number "1"; gene_source "ensembl"; gene_biotype "lncRNA"; transcript_source "ensembl"; transcript_biotype "lncRNA"; exon_id "ENSRNOE00000813313"; exon_version "1"; tag "Ensembl_canonical";
7	ensembl	gene	71110090	71162606	0	+	.	gene_id "ENSRNOG00000089591"; gene_version "1"; gene_source "ensembl"; gene_biotype "lncRNA";
7	ensembl	transcript	71110090	71162606	0	+	.	gene_id "ENSRNOG00000089591"; gene_version "1"; transcript_id "ENSRNOT00000124730"; transcript_version "1"; gene_source "ensembl"; gene_biotype "lncRNA"; transcript_source "ensembl"; transcript_biotype "lncRNA"; tag "Ensembl_canonical";
7	ensembl	exon	71110108	71110218	0	+	.	gene_id "ENSRNOG00000089591"; gene_version "1"; transcript_id "ENSRNOT00000142047"; transcript_version "1"; exon_number "1"; gene_source "ensembl"; gene_biotype "lncRNA"; transcript_source "ensembl"; transcript_biotype "lncRNA"; exon_id "ENSRNOE00000735599"; exon_version "1";
7	ensembl	transcript	71110108	71154001	0	+	.	gene_id "ENSRNOG00000089591"; gene_version "1"; transcript_id "ENSRNOT00000142047"; transcript_version "1"; gene_source "ensembl"; gene_biotype "lncRNA"; transcript_source "ensembl"; transcript_biotype "lncRNA";
7	ensembl	exon	71122056	71122169	0	+	.	gene_id "ENSRNOG00000089591"; gene_version "1"; transcript_id "ENSRNOT00000124730"; transcript_version "1"; exon_number "2"; gene_source "ensembl"; gene_biotype "lncRNA"; transcript_source "ensembl"; transcript_biotype "lncRNA"; exon_id "ENSRNOE00000706112"; exon_version "1"; tag "Ensembl_canonical";
7	ensembl	exon	71122056	71122169	0	+	.	gene_id "ENSRNOG00000089591"; gene_version "1"; transcript_id "ENSRNOT00000142047"; transcript_version "1"; exon_number "2"; gene_source "ensembl"; gene_biotype "lncRNA"; transcript_source "ensembl"; transcript_biotype "lncRNA"; exon_id "ENSRNOE00000706112"; exon_version "1";
7	ensembl	exon	71136384	71136721	0	+	.	gene_id "ENSRNOG00000089591"; gene_version "1"; transcript_id "ENSRNOT00000124730"; transcript_version "1"; exon_number "3"; gene_source "ensembl"; gene_biotype "lncRNA"; transcript_source "ensembl"; transcript_biotype "lncRNA"; exon_id "ENSRNOE00000722151"; exon_version "1"; tag "Ensembl_canonical";
7	ensembl	exon	71153918	71154001	0	+	.	gene_id "ENSRNOG00000089591"; gene_version "1"; transcript_id "ENSRNOT00000142047"; transcript_version "1"; exon_number "3"; gene_source "ensembl"; gene_biotype "lncRNA"; transcript_source "ensembl"; transcript_biotype "lncRNA"; exon_id "ENSRNOE00000783356"; exon_version "1";
7	ensembl	exon	71162451	71162606	0	+	.	gene_id "ENSRNOG00000089591"; gene_version "1"; transcript_id "ENSRNOT00000124730"; transcript_version "1"; exon_number "4"; gene_source "ensembl"; gene_biotype "lncRNA"; transcript_source "ensembl"; transcript_biotype "lncRNA"; exon_id "ENSRNOE00000747096"; exon_version "1"; tag "Ensembl_canonical";
7	sraer114_es	exon	71169249	71169411	0.0495258428051491	+	.	gene_id "ENSRNOG00000072422"; transcript_id "ENSRNOG00000072422_tx_11"; exon_id "7_71169249_71169411_+"; exonnum "1"; txlen "1115";
7	sraer114_es	exon	71169249	71169411	0.0122983636496008	+	.	gene_id "ENSRNOG00000072422"; transcript_id "ENSRNOG00000072422_tx_32"; exon_id "7_71169249_71169411_+"; exonnum "1"; txlen "1759";
7	sraer114_es	exon	71169249	71169411	0.0119659754428548	+	.	gene_id "ENSRNOG00000072422"; transcript_id "ENSRNOG00000072422_tx_33"; exon_id "7_71169249_71169411_+"; exonnum "1"; txlen "1866";
7	sraer114_es	exon	71169249	71169411	0.0119659754428548	+	.	gene_id "ENSRNOG00000072422"; transcript_id "ENSRNOG00000072422_tx_34"; exon_id "7_71169249_71169411_+"; exonnum "1"; txlen "1222";
7	sraer114_es	exon	71169249	71169411	0.0113011990293629	+	.	gene_id "ENSRNOG00000072422"; transcript_id "ENSRNOG00000072422_tx_35"; exon_id "7_71169249_71169411_+"; exonnum "1"; txlen "1294";
7	sraer114_es	exon	71169249	71169411	0.0113011990293629	+	.	gene_id "ENSRNOG00000072422"; transcript_id "ENSRNOG00000072422_tx_36"; exon_id "7_71169249_71169411_+"; exonnum "1"; txlen "1401";
7	sraer114_es	exon	71169249	71169411	0.0109688108226169	+	.	gene_id "ENSRNOG00000072422"; transcript_id "ENSRNOG00000072422_tx_37"; exon_id "7_71169249_71169411_+"; exonnum "1"; txlen "909";
7	sraer114_es	exon	71169249	71169411	0.00664776413491934	+	.	gene_id "ENSRNOG00000072422"; transcript_id "ENSRNOG00000072422_tx_50"; exon_id "7_71169249_71169411_+"; exonnum "1"; txlen "1478";
7	sraer114_es	exon	71169249	71169411	0.00365627027420564	+	.	gene_id "ENSRNOG00000072422"; transcript_id "ENSRNOG00000072422_tx_51"; exon_id "7_71169249_71169411_+"; exonnum "1"; txlen "2045";
7	sraer114_mid	exon	71169542	71169792	0.0495258428051491	+	.	gene_id "ENSRNOG00000072422"; transcript_id "ENSRNOG00000072422_tx_11"; exon_id "7_71169542_71169792_+"; exonnum "2"; txlen "1115";
7	sraer114_mid	exon	71169542	71169792	0.0122983636496008	+	.	gene_id "ENSRNOG00000072422"; transcript_id "ENSRNOG00000072422_tx_32"; exon_id "7_71169542_71169792_+"; exonnum "2"; txlen "1759";
7	sraer114_mid	exon	71169542	71169792	0.0119659754428548	+	.	gene_id "ENSRNOG00000072422"; transcript_id "ENSRNOG00000072422_tx_33"; exon_id "7_71169542_71169792_+"; exonnum "2"; txlen "1866";
7	sraer114_mid	exon	71169542	71169792	0.0119659754428548	+	.	gene_id "ENSRNOG00000072422"; transcript_id "ENSRNOG00000072422_tx_34"; exon_id "7_71169542_71169792_+"; exonnum "2"; txlen "1222";
7	sraer114_mid	exon	71169542	71169792	0.0113011990293629	+	.	gene_id "ENSRNOG00000072422"; transcript_id "ENSRNOG00000072422_tx_35"; exon_id "7_71169542_71169792_+"; exonnum "2"; txlen "1294";
7	sraer114_mid	exon	71169542	71169792	0.0113011990293629	+	.	gene_id "ENSRNOG00000072422"; transcript_id "ENSRNOG00000072422_tx_36"; exon_id "7_71169542_71169792_+"; exonnum "2"; txlen "1401";
7	sraer114_mid	exon	71169542	71169792	0.0109688108226169	+	.	gene_id "ENSRNOG00000072422"; transcript_id "ENSRNOG00000072422_tx_37"; exon_id "7_71169542_71169792_+"; exonnum "2"; txlen "909";
7	sraer114_mid	exon	71169542	71169792	0.00664776413491934	+	.	gene_id "ENSRNOG00000072422"; transcript_id "ENSRNOG00000072422_tx_50"; exon_id "7_71169542_71169792_+"; exonnum "2"; txlen "1478";
7	sraer114_mid	exon	71169542	71169792	0.00365627027420564	+	.	gene_id "ENSRNOG00000072422"; transcript_id "ENSRNOG00000072422_tx_51"; exon_id "7_71169542_71169792_+"; exonnum "2"; txlen "2045";
7	sraer114_mid	exon	71169903	71170023	0.0495258428051491	+	.	gene_id "ENSRNOG00000072422"; transcript_id "ENSRNOG00000072422_tx_11"; exon_id "7_71169903_71170023_+"; exonnum "3"; txlen "1115";
7	sraer114_mid	exon	71169903	71170023	0.0122983636496008	+	.	gene_id "ENSRNOG00000072422"; transcript_id "ENSRNOG00000072422_tx_32"; exon_id "7_71169903_71170023_+"; exonnum "3"; txlen "1759";
7	sraer114_mid	exon	71169903	71170023	0.0119659754428548	+	.	gene_id "ENSRNOG00000072422"; transcript_id "ENSRNOG00000072422_tx_33"; exon_id "7_71169903_71170023_+"; exonnum "3"; txlen "1866";
7	sraer114_mid	exon	71169903	71170023	0.0119659754428548	+	.	gene_id "ENSRNOG00000072422"; transcript_id "ENSRNOG00000072422_tx_34"; exon_id "7_71169903_71170023_+"; exonnum "3"; txlen "1222";
7	sraer114_mid	exon	71169903	71170023	0.0113011990293629	+	.	gene_id "ENSRNOG00000072422"; transcript_id "ENSRNOG00000072422_tx_35"; exon_id "7_71169903_71170023_+"; exonnum "3"; txlen "1294";
7	sraer114_mid	exon	71169903	71170023	0.0113011990293629	+	.	gene_id "ENSRNOG00000072422"; transcript_id "ENSRNOG00000072422_tx_36"; exon_id "7_71169903_71170023_+"; exonnum "3"; txlen "1401";
7	sraer114_mid	exon	71169903	71170023	0.0109688108226169	+	.	gene_id "ENSRNOG00000072422"; transcript_id "ENSRNOG00000072422_tx_37"; exon_id "7_71169903_71170023_+"; exonnum "3"; txlen "909";
7	sraer114_mid	exon	71169903	71170023	0.00664776413491934	+	.	gene_id "ENSRNOG00000072422"; transcript_id "ENSRNOG00000072422_tx_50"; exon_id "7_71169903_71170023_+"; exonnum "3"; txlen "1478";
7	sraer114_mid	exon	71169903	71170023	0.00365627027420564	+	.	gene_id "ENSRNOG00000072422"; transcript_id "ENSRNOG00000072422_tx_51"; exon_id "7_71169903_71170023_+"; exonnum "3"; txlen "2045";
7	sraer114_mid	exon	71173874	71173971	0.0495258428051491	+	.	gene_id "ENSRNOG00000072422"; transcript_id "ENSRNOG00000072422_tx_11"; exon_id "7_71173874_71173971_+"; exonnum "4"; txlen "1115";
7	sraer114_mid	exon	71173874	71173971	0.0122983636496008	+	.	gene_id "ENSRNOG00000072422"; transcript_id "ENSRNOG00000072422_tx_32"; exon_id "7_71173874_71173971_+"; exonnum "4"; txlen "1759";
7	sraer114_mid	exon	71173874	71173971	0.0119659754428548	+	.	gene_id "ENSRNOG00000072422"; transcript_id "ENSRNOG00000072422_tx_33"; exon_id "7_71173874_71173971_+"; exonnum "4"; txlen "1866";
7	sraer114_mid	exon	71173874	71173971	0.0119659754428548	+	.	gene_id "ENSRNOG00000072422"; transcript_id "ENSRNOG00000072422_tx_34"; exon_id "7_71173874_71173971_+"; exonnum "4"; txlen "1222";
7	sraer114_mid	exon	71173874	71173971	0.0113011990293629	+	.	gene_id "ENSRNOG00000072422"; transcript_id "ENSRNOG00000072422_tx_35"; exon_id "7_71173874_71173971_+"; exonnum "4"; txlen "1294";
7	sraer114_mid	exon	71173874	71173971	0.0113011990293629	+	.	gene_id "ENSRNOG00000072422"; transcript_id "ENSRNOG00000072422_tx_36"; exon_id "7_71173874_71173971_+"; exonnum "4"; txlen "1401";
7	sraer114_mid	exon	71173874	71173971	0.0109688108226169	+	.	gene_id "ENSRNOG00000072422"; transcript_id "ENSRNOG00000072422_tx_37"; exon_id "7_71173874_71173971_+"; exonnum "4"; txlen "909";
7	sraer114_mid	exon	71173874	71173971	0.00664776413491934	+	.	gene_id "ENSRNOG00000072422"; transcript_id "ENSRNOG00000072422_tx_50"; exon_id "7_71173874_71173971_+"; exonnum "4"; txlen "1478";
7	sraer114_mid	exon	71173874	71173971	0.00365627027420564	+	.	gene_id "ENSRNOG00000072422"; transcript_id "ENSRNOG00000072422_tx_51"; exon_id "7_71173874_71173971_+"; exonnum "4"; txlen "2045";
7	sraer114_mid	exon	71175014	71175120	0.0119659754428548	+	.	gene_id "ENSRNOG00000072422"; transcript_id "ENSRNOG00000072422_tx_33"; exon_id "7_71175014_71175120_+"; exonnum "5"; txlen "1866";
7	sraer114_mid	exon	71175014	71175120	0.0119659754428548	+	.	gene_id "ENSRNOG00000072422"; transcript_id "ENSRNOG00000072422_tx_34"; exon_id "7_71175014_71175120_+"; exonnum "5"; txlen "1222";
7	sraer114_mid	exon	71175014	71175120	0.0113011990293629	+	.	gene_id "ENSRNOG00000072422"; transcript_id "ENSRNOG00000072422_tx_36"; exon_id "7_71175014_71175120_+"; exonnum "5"; txlen "1401";
7	sraer114_mid	exon	71175014	71175120	0.00365627027420564	+	.	gene_id "ENSRNOG00000072422"; transcript_id "ENSRNOG00000072422_tx_51"; exon_id "7_71175014_71175120_+"; exonnum "5"; txlen "2045";
7	sraer114_mid	exon	71176147	71176427	0.0495258428051491	+	.	gene_id "ENSRNOG00000072422"; transcript_id "ENSRNOG00000072422_tx_11"; exon_id "7_71176147_71176427_+"; exonnum "5"; txlen "1115";
7	sraer114_mid	exon	71176147	71176427	0.0122983636496008	+	.	gene_id "ENSRNOG00000072422"; transcript_id "ENSRNOG00000072422_tx_32"; exon_id "7_71176147_71176427_+"; exonnum "5"; txlen "1759";
7	sraer114_mid	exon	71176147	71176427	0.0119659754428548	+	.	gene_id "ENSRNOG00000072422"; transcript_id "ENSRNOG00000072422_tx_33"; exon_id "7_71176147_71176427_+"; exonnum "6"; txlen "1866";
7	sraer114_mid	exon	71176147	71176427	0.0119659754428548	+	.	gene_id "ENSRNOG00000072422"; transcript_id "ENSRNOG00000072422_tx_34"; exon_id "7_71176147_71176427_+"; exonnum "6"; txlen "1222";
7	sraer114_mid	exon	71176147	71176427	0.0113011990293629	+	.	gene_id "ENSRNOG00000072422"; transcript_id "ENSRNOG00000072422_tx_35"; exon_id "7_71176147_71176427_+"; exonnum "5"; txlen "1294";
7	sraer114_mid	exon	71176147	71176427	0.0113011990293629	+	.	gene_id "ENSRNOG00000072422"; transcript_id "ENSRNOG00000072422_tx_36"; exon_id "7_71176147_71176427_+"; exonnum "6"; txlen "1401";
7	sraer114_mid	exon	71176147	71176427	0.00365627027420564	+	.	gene_id "ENSRNOG00000072422"; transcript_id "ENSRNOG00000072422_tx_51"; exon_id "7_71176147_71176427_+"; exonnum "6"; txlen "2045";
7	sraer114_mid	exon	71178323	71178426	0.0495258428051491	+	.	gene_id "ENSRNOG00000072422"; transcript_id "ENSRNOG00000072422_tx_11"; exon_id "7_71178323_71178426_+"; exonnum "6"; txlen "1115";
7	sraer114_mid	exon	71178323	71178426	0.0122983636496008	+	.	gene_id "ENSRNOG00000072422"; transcript_id "ENSRNOG00000072422_tx_32"; exon_id "7_71178323_71178426_+"; exonnum "6"; txlen "1759";
7	sraer114_mid	exon	71178323	71178426	0.0119659754428548	+	.	gene_id "ENSRNOG00000072422"; transcript_id "ENSRNOG00000072422_tx_33"; exon_id "7_71178323_71178426_+"; exonnum "7"; txlen "1866";
7	sraer114_mid	exon	71178323	71178426	0.0119659754428548	+	.	gene_id "ENSRNOG00000072422"; transcript_id "ENSRNOG00000072422_tx_34"; exon_id "7_71178323_71178426_+"; exonnum "7"; txlen "1222";
7	sraer114_mid	exon	71178323	71178426	0.0113011990293629	+	.	gene_id "ENSRNOG00000072422"; transcript_id "ENSRNOG00000072422_tx_35"; exon_id "7_71178323_71178426_+"; exonnum "6"; txlen "1294";
7	sraer114_mid	exon	71178323	71178426	0.0113011990293629	+	.	gene_id "ENSRNOG00000072422"; transcript_id "ENSRNOG00000072422_tx_36"; exon_id "7_71178323_71178426_+"; exonnum "7"; txlen "1401";
7	sraer114_mid	exon	71178323	71178426	0.00664776413491934	+	.	gene_id "ENSRNOG00000072422"; transcript_id "ENSRNOG00000072422_tx_50"; exon_id "7_71178323_71178426_+"; exonnum "5"; txlen "1478";
7	sraer114_mid	exon	71178323	71178426	0.00365627027420564	+	.	gene_id "ENSRNOG00000072422"; transcript_id "ENSRNOG00000072422_tx_51"; exon_id "7_71178323_71178426_+"; exonnum "7"; txlen "2045";
7	ensembl	start_codon	71179761	71179763	0	+	0	gene_id "ENSRNOG00000070428"; gene_version "2"; transcript_id "ENSRNOT00000103873"; transcript_version "2"; exon_number "1"; gene_source "ensembl"; gene_biotype "protein_coding"; transcript_source "ensembl"; transcript_biotype "protein_coding"; tag "Ensembl_canonical";
7	ensembl	CDS	71179761	71179928	0	+	0	gene_id "ENSRNOG00000070428"; gene_version "2"; transcript_id "ENSRNOT00000103873"; transcript_version "2"; exon_number "1"; gene_source "ensembl"; gene_biotype "protein_coding"; transcript_source "ensembl"; transcript_biotype "protein_coding"; protein_id "ENSRNOP00000089708"; protein_version "2"; tag "Ensembl_canonical";
7	ensembl	gene	71179761	71179931	0	+	.	gene_id "ENSRNOG00000070428"; gene_version "2"; gene_source "ensembl"; gene_biotype "protein_coding";
7	ensembl	transcript	71179761	71179931	0	+	.	gene_id "ENSRNOG00000070428"; gene_version "2"; transcript_id "ENSRNOT00000103873"; transcript_version "2"; gene_source "ensembl"; gene_biotype "protein_coding"; transcript_source "ensembl"; transcript_biotype "protein_coding"; tag "Ensembl_canonical";
7	ensembl	exon	71179761	71179931	0	+	.	gene_id "ENSRNOG00000070428"; gene_version "2"; transcript_id "ENSRNOT00000103873"; transcript_version "2"; exon_number "1"; gene_source "ensembl"; gene_biotype "protein_coding"; transcript_source "ensembl"; transcript_biotype "protein_coding"; exon_id "ENSRNOE00000607236"; exon_version "2"; tag "Ensembl_canonical";
7	ensembl	stop_codon	71179929	71179931	0	+	0	gene_id "ENSRNOG00000070428"; gene_version "2"; transcript_id "ENSRNOT00000103873"; transcript_version "2"; exon_number "1"; gene_source "ensembl"; gene_biotype "protein_coding"; transcript_source "ensembl"; transcript_biotype "protein_coding"; tag "Ensembl_canonical";
7	sraer114_mid	exon	71180974	71181152	0.0113011990293629	+	.	gene_id "ENSRNOG00000072422"; transcript_id "ENSRNOG00000072422_tx_35"; exon_id "7_71180974_71181152_+"; exonnum "7"; txlen "1294";
7	sraer114_mid	exon	71180974	71181152	0.0113011990293629	+	.	gene_id "ENSRNOG00000072422"; transcript_id "ENSRNOG00000072422_tx_36"; exon_id "7_71180974_71181152_+"; exonnum "8"; txlen "1401";
7	sraer114_mid	exon	71180974	71181152	0.0109688108226169	+	.	gene_id "ENSRNOG00000072422"; transcript_id "ENSRNOG00000072422_tx_37"; exon_id "7_71180974_71181152_+"; exonnum "5"; txlen "909";
7	sraer114_mid	exon	71180974	71181152	0.00365627027420564	+	.	gene_id "ENSRNOG00000072422"; transcript_id "ENSRNOG00000072422_tx_51"; exon_id "7_71180974_71181152_+"; exonnum "8"; txlen "2045";
7	sraer114_ss	exon	71186371	71186467	0.0495258428051491	+	.	gene_id "ENSRNOG00000072422"; transcript_id "ENSRNOG00000072422_tx_11"; exon_id "7_71186371_71186467_+"; exonnum "7"; txlen "1115";
7	sraer114_ss	exon	71186371	71186467	0.0119659754428548	+	.	gene_id "ENSRNOG00000072422"; transcript_id "ENSRNOG00000072422_tx_34"; exon_id "7_71186371_71186467_+"; exonnum "8"; txlen "1222";
7	sraer114_ss	exon	71186371	71186467	0.0113011990293629	+	.	gene_id "ENSRNOG00000072422"; transcript_id "ENSRNOG00000072422_tx_35"; exon_id "7_71186371_71186467_+"; exonnum "8"; txlen "1294";
7	sraer114_ss	exon	71186371	71186467	0.0113011990293629	+	.	gene_id "ENSRNOG00000072422"; transcript_id "ENSRNOG00000072422_tx_36"; exon_id "7_71186371_71186467_+"; exonnum "9"; txlen "1401";
7	sraer114_ss	exon	71186371	71186467	0.0109688108226169	+	.	gene_id "ENSRNOG00000072422"; transcript_id "ENSRNOG00000072422_tx_37"; exon_id "7_71186371_71186467_+"; exonnum "6"; txlen "909";
7	sraer114_mid	exon	71187348	71187397	0.0122983636496008	+	.	gene_id "ENSRNOG00000072422"; transcript_id "ENSRNOG00000072422_tx_32"; exon_id "7_71187348_71187397_+"; exonnum "7"; txlen "1759";
7	sraer114_mid	exon	71187348	71187397	0.0119659754428548	+	.	gene_id "ENSRNOG00000072422"; transcript_id "ENSRNOG00000072422_tx_33"; exon_id "7_71187348_71187397_+"; exonnum "8"; txlen "1866";
7	sraer114_mid	exon	71187348	71187397	0.00664776413491934	+	.	gene_id "ENSRNOG00000072422"; transcript_id "ENSRNOG00000072422_tx_50"; exon_id "7_71187348_71187397_+"; exonnum "6"; txlen "1478";
7	sraer114_mid	exon	71187348	71187397	0.00365627027420564	+	.	gene_id "ENSRNOG00000072422"; transcript_id "ENSRNOG00000072422_tx_51"; exon_id "7_71187348_71187397_+"; exonnum "9"; txlen "2045";
7	ensembl	exon	71187669	71188328	0	+	.	gene_id "ENSRNOG00000072422"; gene_version "1"; transcript_id "ENSRNOT00000142370"; transcript_version "1"; exon_number "1"; gene_source "ensembl"; gene_biotype "lncRNA"; transcript_source "ensembl"; transcript_biotype "lncRNA"; exon_id "ENSRNOE00000772135"; exon_version "1"; tag "Ensembl_canonical";
7	ENSEMBL114_rn	exon	71187669	71188328	0.340033135501124	+	.	gene_id "ENSRNOG00000072422"; transcript_id "ENSRNOG00000072422_tx_2"; exon_id "7_71187669_71188328_+"; exonnum "1"; txlen "1351";
7	ensembl	transcript	71187669	71205829	0	+	.	gene_id "ENSRNOG00000072422"; gene_version "1"; transcript_id "ENSRNOT00000142370"; transcript_version "1"; gene_source "ensembl"; gene_biotype "lncRNA"; transcript_source "ensembl"; transcript_biotype "lncRNA"; tag "Ensembl_canonical";
7	ensembl	gene	71187669	71231807	0	+	.	gene_id "ENSRNOG00000072422"; gene_version "1"; gene_source "ensembl"; gene_biotype "lncRNA";
7	sraer114_es	exon	71187968	71188166	0.0249823437742051	+	.	gene_id "ENSRNOG00000072422"; transcript_id "ENSRNOG00000072422_tx_14"; exon_id "7_71187968_71188166_+"; exonnum "1"; txlen "2026";
7	sraer114_es	exon	71187968	71188166	0.0249823437742051	+	.	gene_id "ENSRNOG00000072422"; transcript_id "ENSRNOG00000072422_tx_16"; exon_id "7_71187968_71188166_+"; exonnum "1"; txlen "1898";
7	sraer114_es	exon	71187968	71188166	0.0249823437742051	+	.	gene_id "ENSRNOG00000072422"; transcript_id "ENSRNOG00000072422_tx_18"; exon_id "7_71187968_71188166_+"; exonnum "1"; txlen "1544";
7	sraer114_es	exon	71187968	71188166	0.0208836737485115	+	.	gene_id "ENSRNOG00000072422"; transcript_id "ENSRNOG00000072422_tx_21"; exon_id "7_71187968_71188166_+"; exonnum "1"; txlen "1528";
7	sraer114_es	exon	71187968	71188166	0.0208836737485115	+	.	gene_id "ENSRNOG00000072422"; transcript_id "ENSRNOG00000072422_tx_23"; exon_id "7_71187968_71188166_+"; exonnum "1"; txlen "1656";
7	sraer114_es	exon	71187968	71188166	0.0208836737485115	+	.	gene_id "ENSRNOG00000072422"; transcript_id "ENSRNOG00000072422_tx_24"; exon_id "7_71187968_71188166_+"; exonnum "1"; txlen "1174";
7	sraer114_es	exon	71187968	71188166	0.0144165349739549	+	.	gene_id "ENSRNOG00000072422"; transcript_id "ENSRNOG00000072422_tx_27"; exon_id "7_71187968_71188166_+"; exonnum "1"; txlen "1837";
7	sraer114_es	exon	71187968	71188166	0.0144165349739549	+	.	gene_id "ENSRNOG00000072422"; transcript_id "ENSRNOG00000072422_tx_29"; exon_id "7_71187968_71188166_+"; exonnum "1"; txlen "1709";
7	sraer114_es	exon	71187968	71188166	0.0144165349739549	+	.	gene_id "ENSRNOG00000072422"; transcript_id "ENSRNOG00000072422_tx_31"; exon_id "7_71187968_71188166_+"; exonnum "1"; txlen "1355";
7	sraer114_es	exon	71187968	71188166	0.0081197628058603	+	.	gene_id "ENSRNOG00000072422"; transcript_id "ENSRNOG00000072422_tx_39"; exon_id "7_71187968_71188166_+"; exonnum "1"; txlen "1876";
7	sraer114_es	exon	71187968	71188166	0.0081197628058603	+	.	gene_id "ENSRNOG00000072422"; transcript_id "ENSRNOG00000072422_tx_41"; exon_id "7_71187968_71188166_+"; exonnum "1"; txlen "1748";
7	sraer114_es	exon	71187968	71188166	0.0081197628058603	+	.	gene_id "ENSRNOG00000072422"; transcript_id "ENSRNOG00000072422_tx_43"; exon_id "7_71187968_71188166_+"; exonnum "1"; txlen "2065";
7	sraer114_es	exon	71187968	71188166	0.0081197628058603	+	.	gene_id "ENSRNOG00000072422"; transcript_id "ENSRNOG00000072422_tx_45"; exon_id "7_71187968_71188166_+"; exonnum "1"; txlen "1937";
7	sraer114_es	exon	71187968	71188166	0.0081197628058603	+	.	gene_id "ENSRNOG00000072422"; transcript_id "ENSRNOG00000072422_tx_47"; exon_id "7_71187968_71188166_+"; exonnum "1"; txlen "1583";
7	sraer114_es	exon	71187968	71188166	0.0081197628058603	+	.	gene_id "ENSRNOG00000072422"; transcript_id "ENSRNOG00000072422_tx_49"; exon_id "7_71187968_71188166_+"; exonnum "1"; txlen "1394";
7	sraer114_es	exon	71187968	71188166	0.212675151115584	+	.	gene_id "ENSRNOG00000072422"; transcript_id "ENSRNOG00000072422_tx_5"; exon_id "7_71187968_71188166_+"; exonnum "1"; txlen "1140";
7	sraer114_es	exon	71187968	71188166	0.174379334894602	+	.	gene_id "ENSRNOG00000072422"; transcript_id "ENSRNOG00000072422_tx_7"; exon_id "7_71187968_71188166_+"; exonnum "1"; txlen "1268";
7	sraer114_es	exon	71187968	71188166	0.172478988373918	+	.	gene_id "ENSRNOG00000072422"; transcript_id "ENSRNOG00000072422_tx_9"; exon_id "7_71187968_71188166_+"; exonnum "1"; txlen "786";
7	sraer114_es	exon	71188222	71188283	0.14093259966029	+	.	gene_id "ENSRNOG00000072422"; transcript_id "ENSRNOG00000072422_tx_10"; exon_id "7_71188222_71188283_+"; exonnum "1"; txlen "753";
7	ensembl	exon	71188379	71188464	0	+	.	gene_id "ENSRNOG00000072422"; gene_version "1"; transcript_id "ENSRNOT00000121211"; transcript_version "1"; exon_number "1"; gene_source "ensembl"; gene_biotype "lncRNA"; transcript_source "ensembl"; transcript_biotype "lncRNA"; exon_id "ENSRNOE00000813773"; exon_version "1";
7	ensembl	transcript	71188379	71231807	0	+	.	gene_id "ENSRNOG00000072422"; gene_version "1"; transcript_id "ENSRNOT00000121211"; transcript_version "1"; gene_source "ensembl"; gene_biotype "lncRNA"; transcript_source "ensembl"; transcript_biotype "lncRNA";
7	ensembl	exon	71188403	71188464	0	+	.	gene_id "ENSRNOG00000072422"; gene_version "1"; transcript_id "ENSRNOT00000151181"; transcript_version "1"; exon_number "1"; gene_source "ensembl"; gene_biotype "lncRNA"; transcript_source "ensembl"; transcript_biotype "lncRNA"; exon_id "ENSRNOE00000796519"; exon_version "1";
7	ensembl	exon	71188403	71188464	0	+	.	gene_id "ENSRNOG00000072422"; gene_version "1"; transcript_id "ENSRNOT00000159049"; transcript_version "1"; exon_number "1"; gene_source "ensembl"; gene_biotype "lncRNA"; transcript_source "ensembl"; transcript_biotype "lncRNA"; exon_id "ENSRNOE00000796519"; exon_version "1";
7	ENSEMBL114_rn	exon	71188403	71188464	0.0249823437742051	+	.	gene_id "ENSRNOG00000072422"; transcript_id "ENSRNOG00000072422_tx_17"; exon_id "7_71188403_71188464_+"; exonnum "1"; txlen "1407";
7	ENSEMBL114_rn	exon	71188403	71188464	0.0208836737485115	+	.	gene_id "ENSRNOG00000072422"; transcript_id "ENSRNOG00000072422_tx_20"; exon_id "7_71188403_71188464_+"; exonnum "1"; txlen "1037";
7	ENSEMBL114_rn	exon	71188403	71188464	0.228350698034479	+	.	gene_id "ENSRNOG00000072422"; transcript_id "ENSRNOG00000072422_tx_3"; exon_id "7_71188403_71188464_+"; exonnum "1"; txlen "753";
7	ENSEMBL114_rn	exon	71188403	71188464	0.0144165349739549	+	.	gene_id "ENSRNOG00000072422"; transcript_id "ENSRNOG00000072422_tx_30"; exon_id "7_71188403_71188464_+"; exonnum "1"; txlen "1218";
7	ENSEMBL114_rn	exon	71188403	71188464	0.0081197628058603	+	.	gene_id "ENSRNOG00000072422"; transcript_id "ENSRNOG00000072422_tx_38"; exon_id "7_71188403_71188464_+"; exonnum "1"; txlen "1739";
7	ENSEMBL114_rn	exon	71188403	71188464	0.0081197628058603	+	.	gene_id "ENSRNOG00000072422"; transcript_id "ENSRNOG00000072422_tx_40"; exon_id "7_71188403_71188464_+"; exonnum "1"; txlen "1611";
7	ENSEMBL114_rn	exon	71188403	71188464	0.0081197628058603	+	.	gene_id "ENSRNOG00000072422"; transcript_id "ENSRNOG00000072422_tx_42"; exon_id "7_71188403_71188464_+"; exonnum "1"; txlen "1928";
7	ENSEMBL114_rn	exon	71188403	71188464	0.0081197628058603	+	.	gene_id "ENSRNOG00000072422"; transcript_id "ENSRNOG00000072422_tx_44"; exon_id "7_71188403_71188464_+"; exonnum "1"; txlen "1800";
7	ENSEMBL114_rn	exon	71188403	71188464	0.0081197628058603	+	.	gene_id "ENSRNOG00000072422"; transcript_id "ENSRNOG00000072422_tx_46"; exon_id "7_71188403_71188464_+"; exonnum "1"; txlen "1446";
7	ENSEMBL114_rn	exon	71188403	71188464	0.0081197628058603	+	.	gene_id "ENSRNOG00000072422"; transcript_id "ENSRNOG00000072422_tx_48"; exon_id "7_71188403_71188464_+"; exonnum "1"; txlen "1257";
7	ENSEMBL114_rn	exon	71188403	71188464	0.172478988373918	+	.	gene_id "ENSRNOG00000072422"; transcript_id "ENSRNOG00000072422_tx_8"; exon_id "7_71188403_71188464_+"; exonnum "1"; txlen "649";
7	ensembl	transcript	71188403	71222783	0	+	.	gene_id "ENSRNOG00000072422"; gene_version "1"; transcript_id "ENSRNOT00000159049"; transcript_version "1"; gene_source "ensembl"; gene_biotype "lncRNA"; transcript_source "ensembl"; transcript_biotype "lncRNA";
7	ensembl	transcript	71188403	71231711	0	+	.	gene_id "ENSRNOG00000072422"; gene_version "1"; transcript_id "ENSRNOT00000151181"; transcript_version "1"; gene_source "ensembl"; gene_biotype "lncRNA"; transcript_source "ensembl"; transcript_biotype "lncRNA";
7	ensembl	exon	71188426	71188464	0	+	.	gene_id "ENSRNOG00000072422"; gene_version "1"; transcript_id "ENSRNOT00000142182"; transcript_version "1"; exon_number "1"; gene_source "ensembl"; gene_biotype "lncRNA"; transcript_source "ensembl"; transcript_biotype "lncRNA"; exon_id "ENSRNOE00000702337"; exon_version "1";
7	ensembl	transcript	71188426	71231711	0	+	.	gene_id "ENSRNOG00000072422"; gene_version "1"; transcript_id "ENSRNOT00000142182"; transcript_version "1"; gene_source "ensembl"; gene_biotype "lncRNA"; transcript_source "ensembl"; transcript_biotype "lncRNA";
7	ensembl	exon	71189998	71190152	0	+	.	gene_id "ENSRNOG00000072422"; gene_version "1"; transcript_id "ENSRNOT00000142370"; transcript_version "1"; exon_number "2"; gene_source "ensembl"; gene_biotype "lncRNA"; transcript_source "ensembl"; transcript_biotype "lncRNA"; exon_id "ENSRNOE00000770398"; exon_version "1"; tag "Ensembl_canonical";
7	ensembl	exon	71189998	71190152	0	+	.	gene_id "ENSRNOG00000072422"; gene_version "1"; transcript_id "ENSRNOT00000121211"; transcript_version "1"; exon_number "2"; gene_source "ensembl"; gene_biotype "lncRNA"; transcript_source "ensembl"; transcript_biotype "lncRNA"; exon_id "ENSRNOE00000770398"; exon_version "1";
7	ensembl	exon	71189998	71190152	0	+	.	gene_id "ENSRNOG00000072422"; gene_version "1"; transcript_id "ENSRNOT00000151181"; transcript_version "1"; exon_number "2"; gene_source "ensembl"; gene_biotype "lncRNA"; transcript_source "ensembl"; transcript_biotype "lncRNA"; exon_id "ENSRNOE00000770398"; exon_version "1";
7	ensembl	exon	71189998	71190152	0	+	.	gene_id "ENSRNOG00000072422"; gene_version "1"; transcript_id "ENSRNOT00000159049"; transcript_version "1"; exon_number "2"; gene_source "ensembl"; gene_biotype "lncRNA"; transcript_source "ensembl"; transcript_biotype "lncRNA"; exon_id "ENSRNOE00000770398"; exon_version "1";
7	ensembl	exon	71189998	71190152	0	+	.	gene_id "ENSRNOG00000072422"; gene_version "1"; transcript_id "ENSRNOT00000142182"; transcript_version "1"; exon_number "2"; gene_source "ensembl"; gene_biotype "lncRNA"; transcript_source "ensembl"; transcript_biotype "lncRNA"; exon_id "ENSRNOE00000770398"; exon_version "1";
7	ENSEMBL114_rn	exon	71189998	71190152	0.14093259966029	+	.	gene_id "ENSRNOG00000072422"; transcript_id "ENSRNOG00000072422_tx_10"; exon_id "7_71189998_71190152_+"; exonnum "2"; txlen "753";
7	ENSEMBL114_rn	exon	71189998	71190152	0.0249823437742051	+	.	gene_id "ENSRNOG00000072422"; transcript_id "ENSRNOG00000072422_tx_14"; exon_id "7_71189998_71190152_+"; exonnum "2"; txlen "2026";
7	ENSEMBL114_rn	exon	71189998	71190152	0.0249823437742051	+	.	gene_id "ENSRNOG00000072422"; transcript_id "ENSRNOG00000072422_tx_16"; exon_id "7_71189998_71190152_+"; exonnum "2"; txlen "1898";
7	ENSEMBL114_rn	exon	71189998	71190152	0.0249823437742051	+	.	gene_id "ENSRNOG00000072422"; transcript_id "ENSRNOG00000072422_tx_17"; exon_id "7_71189998_71190152_+"; exonnum "2"; txlen "1407";
7	ENSEMBL114_rn	exon	71189998	71190152	0.0249823437742051	+	.	gene_id "ENSRNOG00000072422"; transcript_id "ENSRNOG00000072422_tx_18"; exon_id "7_71189998_71190152_+"; exonnum "2"; txlen "1544";
7	ENSEMBL114_rn	exon	71189998	71190152	0.340033135501124	+	.	gene_id "ENSRNOG00000072422"; transcript_id "ENSRNOG00000072422_tx_2"; exon_id "7_71189998_71190152_+"; exonnum "2"; txlen "1351";
7	ENSEMBL114_rn	exon	71189998	71190152	0.0208836737485115	+	.	gene_id "ENSRNOG00000072422"; transcript_id "ENSRNOG00000072422_tx_20"; exon_id "7_71189998_71190152_+"; exonnum "2"; txlen "1037";
7	ENSEMBL114_rn	exon	71189998	71190152	0.0208836737485115	+	.	gene_id "ENSRNOG00000072422"; transcript_id "ENSRNOG00000072422_tx_21"; exon_id "7_71189998_71190152_+"; exonnum "2"; txlen "1528";
7	ENSEMBL114_rn	exon	71189998	71190152	0.0208836737485115	+	.	gene_id "ENSRNOG00000072422"; transcript_id "ENSRNOG00000072422_tx_23"; exon_id "7_71189998_71190152_+"; exonnum "2"; txlen "1656";
7	ENSEMBL114_rn	exon	71189998	71190152	0.0208836737485115	+	.	gene_id "ENSRNOG00000072422"; transcript_id "ENSRNOG00000072422_tx_24"; exon_id "7_71189998_71190152_+"; exonnum "2"; txlen "1174";
7	ENSEMBL114_rn	exon	71189998	71190152	0.0144165349739549	+	.	gene_id "ENSRNOG00000072422"; transcript_id "ENSRNOG00000072422_tx_27"; exon_id "7_71189998_71190152_+"; exonnum "2"; txlen "1837";
7	ENSEMBL114_rn	exon	71189998	71190152	0.0144165349739549	+	.	gene_id "ENSRNOG00000072422"; transcript_id "ENSRNOG00000072422_tx_29"; exon_id "7_71189998_71190152_+"; exonnum "2"; txlen "1709";
7	ENSEMBL114_rn	exon	71189998	71190152	0.228350698034479	+	.	gene_id "ENSRNOG00000072422"; transcript_id "ENSRNOG00000072422_tx_3"; exon_id "7_71189998_71190152_+"; exonnum "2"; txlen "753";
7	ENSEMBL114_rn	exon	71189998	71190152	0.0144165349739549	+	.	gene_id "ENSRNOG00000072422"; transcript_id "ENSRNOG00000072422_tx_30"; exon_id "7_71189998_71190152_+"; exonnum "2"; txlen "1218";
7	ENSEMBL114_rn	exon	71189998	71190152	0.0144165349739549	+	.	gene_id "ENSRNOG00000072422"; transcript_id "ENSRNOG00000072422_tx_31"; exon_id "7_71189998_71190152_+"; exonnum "2"; txlen "1355";
7	ENSEMBL114_rn	exon	71189998	71190152	0.0122983636496008	+	.	gene_id "ENSRNOG00000072422"; transcript_id "ENSRNOG00000072422_tx_32"; exon_id "7_71189998_71190152_+"; exonnum "8"; txlen "1759";
7	ENSEMBL114_rn	exon	71189998	71190152	0.0119659754428548	+	.	gene_id "ENSRNOG00000072422"; transcript_id "ENSRNOG00000072422_tx_33"; exon_id "7_71189998_71190152_+"; exonnum "9"; txlen "1866";
7	ENSEMBL114_rn	exon	71189998	71190152	0.0081197628058603	+	.	gene_id "ENSRNOG00000072422"; transcript_id "ENSRNOG00000072422_tx_38"; exon_id "7_71189998_71190152_+"; exonnum "2"; txlen "1739";
7	ENSEMBL114_rn	exon	71189998	71190152	0.0081197628058603	+	.	gene_id "ENSRNOG00000072422"; transcript_id "ENSRNOG00000072422_tx_39"; exon_id "7_71189998_71190152_+"; exonnum "2"; txlen "1876";
7	ENSEMBL114_rn	exon	71189998	71190152	0.0081197628058603	+	.	gene_id "ENSRNOG00000072422"; transcript_id "ENSRNOG00000072422_tx_40"; exon_id "7_71189998_71190152_+"; exonnum "2"; txlen "1611";
7	ENSEMBL114_rn	exon	71189998	71190152	0.0081197628058603	+	.	gene_id "ENSRNOG00000072422"; transcript_id "ENSRNOG00000072422_tx_41"; exon_id "7_71189998_71190152_+"; exonnum "2"; txlen "1748";
7	ENSEMBL114_rn	exon	71189998	71190152	0.0081197628058603	+	.	gene_id "ENSRNOG00000072422"; transcript_id "ENSRNOG00000072422_tx_42"; exon_id "7_71189998_71190152_+"; exonnum "2"; txlen "1928";
7	ENSEMBL114_rn	exon	71189998	71190152	0.0081197628058603	+	.	gene_id "ENSRNOG00000072422"; transcript_id "ENSRNOG00000072422_tx_43"; exon_id "7_71189998_71190152_+"; exonnum "2"; txlen "2065";
7	ENSEMBL114_rn	exon	71189998	71190152	0.0081197628058603	+	.	gene_id "ENSRNOG00000072422"; transcript_id "ENSRNOG00000072422_tx_44"; exon_id "7_71189998_71190152_+"; exonnum "2"; txlen "1800";
7	ENSEMBL114_rn	exon	71189998	71190152	0.0081197628058603	+	.	gene_id "ENSRNOG00000072422"; transcript_id "ENSRNOG00000072422_tx_45"; exon_id "7_71189998_71190152_+"; exonnum "2"; txlen "1937";
7	ENSEMBL114_rn	exon	71189998	71190152	0.0081197628058603	+	.	gene_id "ENSRNOG00000072422"; transcript_id "ENSRNOG00000072422_tx_46"; exon_id "7_71189998_71190152_+"; exonnum "2"; txlen "1446";
7	ENSEMBL114_rn	exon	71189998	71190152	0.0081197628058603	+	.	gene_id "ENSRNOG00000072422"; transcript_id "ENSRNOG00000072422_tx_47"; exon_id "7_71189998_71190152_+"; exonnum "2"; txlen "1583";
7	ENSEMBL114_rn	exon	71189998	71190152	0.0081197628058603	+	.	gene_id "ENSRNOG00000072422"; transcript_id "ENSRNOG00000072422_tx_48"; exon_id "7_71189998_71190152_+"; exonnum "2"; txlen "1257";
7	ENSEMBL114_rn	exon	71189998	71190152	0.0081197628058603	+	.	gene_id "ENSRNOG00000072422"; transcript_id "ENSRNOG00000072422_tx_49"; exon_id "7_71189998_71190152_+"; exonnum "2"; txlen "1394";
7	ENSEMBL114_rn	exon	71189998	71190152	0.212675151115584	+	.	gene_id "ENSRNOG00000072422"; transcript_id "ENSRNOG00000072422_tx_5"; exon_id "7_71189998_71190152_+"; exonnum "2"; txlen "1140";
7	ENSEMBL114_rn	exon	71189998	71190152	0.00664776413491934	+	.	gene_id "ENSRNOG00000072422"; transcript_id "ENSRNOG00000072422_tx_50"; exon_id "7_71189998_71190152_+"; exonnum "7"; txlen "1478";
7	ENSEMBL114_rn	exon	71189998	71190152	0.00365627027420564	+	.	gene_id "ENSRNOG00000072422"; transcript_id "ENSRNOG00000072422_tx_51"; exon_id "7_71189998_71190152_+"; exonnum "10"; txlen "2045";
7	ENSEMBL114_rn	exon	71189998	71190152	0.174379334894602	+	.	gene_id "ENSRNOG00000072422"; transcript_id "ENSRNOG00000072422_tx_7"; exon_id "7_71189998_71190152_+"; exonnum "2"; txlen "1268";
7	ENSEMBL114_rn	exon	71189998	71190152	0.172478988373918	+	.	gene_id "ENSRNOG00000072422"; transcript_id "ENSRNOG00000072422_tx_8"; exon_id "7_71189998_71190152_+"; exonnum "2"; txlen "649";
7	ENSEMBL114_rn	exon	71189998	71190152	0.172478988373918	+	.	gene_id "ENSRNOG00000072422"; transcript_id "ENSRNOG00000072422_tx_9"; exon_id "7_71189998_71190152_+"; exonnum "2"; txlen "786";
7	ensembl	exon	71203486	71205829	0	+	.	gene_id "ENSRNOG00000072422"; gene_version "1"; transcript_id "ENSRNOT00000142370"; transcript_version "1"; exon_number "3"; gene_source "ensembl"; gene_biotype "lncRNA"; transcript_source "ensembl"; transcript_biotype "lncRNA"; exon_id "ENSRNOE00000689972"; exon_version "1"; tag "Ensembl_canonical";
7	ensembl	exon	71207912	71208473	0	+	.	gene_id "ENSRNOG00000072610"; gene_version "1"; transcript_id "ENSRNOT00000127658"; transcript_version "1"; exon_number "1"; gene_source "ensembl"; gene_biotype "lncRNA"; transcript_source "ensembl"; transcript_biotype "lncRNA"; exon_id "ENSRNOE00000773217"; exon_version "1"; tag "Ensembl_canonical";
7	ensembl	gene	71207912	71209063	0	+	.	gene_id "ENSRNOG00000072610"; gene_version "1"; gene_source "ensembl"; gene_biotype "lncRNA";
7	ensembl	transcript	71207912	71209063	0	+	.	gene_id "ENSRNOG00000072610"; gene_version "1"; transcript_id "ENSRNOT00000127658"; transcript_version "1"; gene_source "ensembl"; gene_biotype "lncRNA"; transcript_source "ensembl"; transcript_biotype "lncRNA"; tag "Ensembl_canonical";
7	ensembl	exon	71208500	71209063	0	+	.	gene_id "ENSRNOG00000072610"; gene_version "1"; transcript_id "ENSRNOT00000127658"; transcript_version "1"; exon_number "2"; gene_source "ensembl"; gene_biotype "lncRNA"; transcript_source "ensembl"; transcript_biotype "lncRNA"; exon_id "ENSRNOE00000675753"; exon_version "1"; tag "Ensembl_canonical";
7	ensembl	exon	71215769	71216156	0	+	.	gene_id "ENSRNOG00000072422"; gene_version "1"; transcript_id "ENSRNOT00000121211"; transcript_version "1"; exon_number "3"; gene_source "ensembl"; gene_biotype "lncRNA"; transcript_source "ensembl"; transcript_biotype "lncRNA"; exon_id "ENSRNOE00000788949"; exon_version "1";
7	ensembl	exon	71215769	71216156	0	+	.	gene_id "ENSRNOG00000072422"; gene_version "1"; transcript_id "ENSRNOT00000159049"; transcript_version "1"; exon_number "3"; gene_source "ensembl"; gene_biotype "lncRNA"; transcript_source "ensembl"; transcript_biotype "lncRNA"; exon_id "ENSRNOE00000788949"; exon_version "1";
7	ensembl	exon	71215769	71216156	0	+	.	gene_id "ENSRNOG00000072422"; gene_version "1"; transcript_id "ENSRNOT00000142182"; transcript_version "1"; exon_number "3"; gene_source "ensembl"; gene_biotype "lncRNA"; transcript_source "ensembl"; transcript_biotype "lncRNA"; exon_id "ENSRNOE00000788949"; exon_version "1";
7	ENSEMBL114_rn	exon	71215769	71216156	0.14093259966029	+	.	gene_id "ENSRNOG00000072422"; transcript_id "ENSRNOG00000072422_tx_10"; exon_id "7_71215769_71216156_+"; exonnum "3"; txlen "753";
7	ENSEMBL114_rn	exon	71215769	71216156	0.0249823437742051	+	.	gene_id "ENSRNOG00000072422"; transcript_id "ENSRNOG00000072422_tx_14"; exon_id "7_71215769_71216156_+"; exonnum "3"; txlen "2026";
7	ENSEMBL114_rn	exon	71215769	71216156	0.0249823437742051	+	.	gene_id "ENSRNOG00000072422"; transcript_id "ENSRNOG00000072422_tx_16"; exon_id "7_71215769_71216156_+"; exonnum "3"; txlen "1898";
7	ENSEMBL114_rn	exon	71215769	71216156	0.0249823437742051	+	.	gene_id "ENSRNOG00000072422"; transcript_id "ENSRNOG00000072422_tx_17"; exon_id "7_71215769_71216156_+"; exonnum "3"; txlen "1407";
7	ENSEMBL114_rn	exon	71215769	71216156	0.0249823437742051	+	.	gene_id "ENSRNOG00000072422"; transcript_id "ENSRNOG00000072422_tx_18"; exon_id "7_71215769_71216156_+"; exonnum "3"; txlen "1544";
7	ENSEMBL114_rn	exon	71215769	71216156	0.340033135501124	+	.	gene_id "ENSRNOG00000072422"; transcript_id "ENSRNOG00000072422_tx_2"; exon_id "7_71215769_71216156_+"; exonnum "3"; txlen "1351";
7	ENSEMBL114_rn	exon	71215769	71216156	0.0208836737485115	+	.	gene_id "ENSRNOG00000072422"; transcript_id "ENSRNOG00000072422_tx_20"; exon_id "7_71215769_71216156_+"; exonnum "3"; txlen "1037";
7	ENSEMBL114_rn	exon	71215769	71216156	0.0208836737485115	+	.	gene_id "ENSRNOG00000072422"; transcript_id "ENSRNOG00000072422_tx_21"; exon_id "7_71215769_71216156_+"; exonnum "3"; txlen "1528";
7	ENSEMBL114_rn	exon	71215769	71216156	0.0208836737485115	+	.	gene_id "ENSRNOG00000072422"; transcript_id "ENSRNOG00000072422_tx_23"; exon_id "7_71215769_71216156_+"; exonnum "3"; txlen "1656";
7	ENSEMBL114_rn	exon	71215769	71216156	0.0208836737485115	+	.	gene_id "ENSRNOG00000072422"; transcript_id "ENSRNOG00000072422_tx_24"; exon_id "7_71215769_71216156_+"; exonnum "3"; txlen "1174";
7	ENSEMBL114_rn	exon	71215769	71216156	0.0144165349739549	+	.	gene_id "ENSRNOG00000072422"; transcript_id "ENSRNOG00000072422_tx_27"; exon_id "7_71215769_71216156_+"; exonnum "3"; txlen "1837";
7	ENSEMBL114_rn	exon	71215769	71216156	0.0144165349739549	+	.	gene_id "ENSRNOG00000072422"; transcript_id "ENSRNOG00000072422_tx_29"; exon_id "7_71215769_71216156_+"; exonnum "3"; txlen "1709";
7	ENSEMBL114_rn	exon	71215769	71216156	0.228350698034479	+	.	gene_id "ENSRNOG00000072422"; transcript_id "ENSRNOG00000072422_tx_3"; exon_id "7_71215769_71216156_+"; exonnum "3"; txlen "753";
7	ENSEMBL114_rn	exon	71215769	71216156	0.0144165349739549	+	.	gene_id "ENSRNOG00000072422"; transcript_id "ENSRNOG00000072422_tx_30"; exon_id "7_71215769_71216156_+"; exonnum "3"; txlen "1218";
7	ENSEMBL114_rn	exon	71215769	71216156	0.0144165349739549	+	.	gene_id "ENSRNOG00000072422"; transcript_id "ENSRNOG00000072422_tx_31"; exon_id "7_71215769_71216156_+"; exonnum "3"; txlen "1355";
7	ENSEMBL114_rn	exon	71215769	71216156	0.0122983636496008	+	.	gene_id "ENSRNOG00000072422"; transcript_id "ENSRNOG00000072422_tx_32"; exon_id "7_71215769_71216156_+"; exonnum "9"; txlen "1759";
7	ENSEMBL114_rn	exon	71215769	71216156	0.0119659754428548	+	.	gene_id "ENSRNOG00000072422"; transcript_id "ENSRNOG00000072422_tx_33"; exon_id "7_71215769_71216156_+"; exonnum "10"; txlen "1866";
7	ENSEMBL114_rn	exon	71215769	71216156	0.0081197628058603	+	.	gene_id "ENSRNOG00000072422"; transcript_id "ENSRNOG00000072422_tx_38"; exon_id "7_71215769_71216156_+"; exonnum "3"; txlen "1739";
7	ENSEMBL114_rn	exon	71215769	71216156	0.0081197628058603	+	.	gene_id "ENSRNOG00000072422"; transcript_id "ENSRNOG00000072422_tx_39"; exon_id "7_71215769_71216156_+"; exonnum "3"; txlen "1876";
7	ENSEMBL114_rn	exon	71215769	71216156	0.0081197628058603	+	.	gene_id "ENSRNOG00000072422"; transcript_id "ENSRNOG00000072422_tx_40"; exon_id "7_71215769_71216156_+"; exonnum "3"; txlen "1611";
7	ENSEMBL114_rn	exon	71215769	71216156	0.0081197628058603	+	.	gene_id "ENSRNOG00000072422"; transcript_id "ENSRNOG00000072422_tx_41"; exon_id "7_71215769_71216156_+"; exonnum "3"; txlen "1748";
7	ENSEMBL114_rn	exon	71215769	71216156	0.0081197628058603	+	.	gene_id "ENSRNOG00000072422"; transcript_id "ENSRNOG00000072422_tx_42"; exon_id "7_71215769_71216156_+"; exonnum "3"; txlen "1928";
7	ENSEMBL114_rn	exon	71215769	71216156	0.0081197628058603	+	.	gene_id "ENSRNOG00000072422"; transcript_id "ENSRNOG00000072422_tx_43"; exon_id "7_71215769_71216156_+"; exonnum "3"; txlen "2065";
7	ENSEMBL114_rn	exon	71215769	71216156	0.0081197628058603	+	.	gene_id "ENSRNOG00000072422"; transcript_id "ENSRNOG00000072422_tx_44"; exon_id "7_71215769_71216156_+"; exonnum "3"; txlen "1800";
7	ENSEMBL114_rn	exon	71215769	71216156	0.0081197628058603	+	.	gene_id "ENSRNOG00000072422"; transcript_id "ENSRNOG00000072422_tx_45"; exon_id "7_71215769_71216156_+"; exonnum "3"; txlen "1937";
7	ENSEMBL114_rn	exon	71215769	71216156	0.0081197628058603	+	.	gene_id "ENSRNOG00000072422"; transcript_id "ENSRNOG00000072422_tx_46"; exon_id "7_71215769_71216156_+"; exonnum "3"; txlen "1446";
7	ENSEMBL114_rn	exon	71215769	71216156	0.0081197628058603	+	.	gene_id "ENSRNOG00000072422"; transcript_id "ENSRNOG00000072422_tx_47"; exon_id "7_71215769_71216156_+"; exonnum "3"; txlen "1583";
7	ENSEMBL114_rn	exon	71215769	71216156	0.0081197628058603	+	.	gene_id "ENSRNOG00000072422"; transcript_id "ENSRNOG00000072422_tx_48"; exon_id "7_71215769_71216156_+"; exonnum "3"; txlen "1257";
7	ENSEMBL114_rn	exon	71215769	71216156	0.0081197628058603	+	.	gene_id "ENSRNOG00000072422"; transcript_id "ENSRNOG00000072422_tx_49"; exon_id "7_71215769_71216156_+"; exonnum "3"; txlen "1394";
7	ENSEMBL114_rn	exon	71215769	71216156	0.00664776413491934	+	.	gene_id "ENSRNOG00000072422"; transcript_id "ENSRNOG00000072422_tx_50"; exon_id "7_71215769_71216156_+"; exonnum "8"; txlen "1478";
7	ENSEMBL114_rn	exon	71215769	71216156	0.00365627027420564	+	.	gene_id "ENSRNOG00000072422"; transcript_id "ENSRNOG00000072422_tx_51"; exon_id "7_71215769_71216156_+"; exonnum "11"; txlen "2045";
7	sraer114_mid	exon	71217367	71217514	0.14093259966029	+	.	gene_id "ENSRNOG00000072422"; transcript_id "ENSRNOG00000072422_tx_10"; exon_id "7_71217367_71217514_+"; exonnum "4"; txlen "753";
7	sraer114_mid	exon	71217367	71217514	0.340033135501124	+	.	gene_id "ENSRNOG00000072422"; transcript_id "ENSRNOG00000072422_tx_2"; exon_id "7_71217367_71217514_+"; exonnum "4"; txlen "1351";
7	sraer114_mid	exon	71217367	71217514	0.228350698034479	+	.	gene_id "ENSRNOG00000072422"; transcript_id "ENSRNOG00000072422_tx_3"; exon_id "7_71217367_71217514_+"; exonnum "4"; txlen "753";
7	sraer114_mid	exon	71217367	71217514	0.0122983636496008	+	.	gene_id "ENSRNOG00000072422"; transcript_id "ENSRNOG00000072422_tx_32"; exon_id "7_71217367_71217514_+"; exonnum "10"; txlen "1759";
7	sraer114_mid	exon	71217367	71217514	0.0119659754428548	+	.	gene_id "ENSRNOG00000072422"; transcript_id "ENSRNOG00000072422_tx_33"; exon_id "7_71217367_71217514_+"; exonnum "11"; txlen "1866";
7	sraer114_mid	exon	71217367	71217514	0.00664776413491934	+	.	gene_id "ENSRNOG00000072422"; transcript_id "ENSRNOG00000072422_tx_50"; exon_id "7_71217367_71217514_+"; exonnum "9"; txlen "1478";
7	sraer114_mid	exon	71217367	71217514	0.00365627027420564	+	.	gene_id "ENSRNOG00000072422"; transcript_id "ENSRNOG00000072422_tx_51"; exon_id "7_71217367_71217514_+"; exonnum "12"; txlen "2045";
7	ensembl	exon	71217943	71218131	0	+	.	gene_id "ENSRNOG00000072422"; gene_version "1"; transcript_id "ENSRNOT00000142182"; transcript_version "1"; exon_number "4"; gene_source "ensembl"; gene_biotype "lncRNA"; transcript_source "ensembl"; transcript_biotype "lncRNA"; exon_id "ENSRNOE00000766757"; exon_version "1";
7	ENSEMBL114_rn	exon	71217943	71218131	0.454418727606374	+	.	gene_id "ENSRNOG00000072422"; transcript_id "ENSRNOG00000072422_tx_1"; exon_id "7_71217943_71218131_+"; exonnum "1"; txlen "518";
7	ENSEMBL114_rn	exon	71217943	71218131	0.0249823437742051	+	.	gene_id "ENSRNOG00000072422"; transcript_id "ENSRNOG00000072422_tx_14"; exon_id "7_71217943_71218131_+"; exonnum "4"; txlen "2026";
7	ENSEMBL114_rn	exon	71217943	71218131	0.0249823437742051	+	.	gene_id "ENSRNOG00000072422"; transcript_id "ENSRNOG00000072422_tx_16"; exon_id "7_71217943_71218131_+"; exonnum "4"; txlen "1898";
7	ENSEMBL114_rn	exon	71217943	71218131	0.0249823437742051	+	.	gene_id "ENSRNOG00000072422"; transcript_id "ENSRNOG00000072422_tx_17"; exon_id "7_71217943_71218131_+"; exonnum "4"; txlen "1407";
7	ENSEMBL114_rn	exon	71217943	71218131	0.0249823437742051	+	.	gene_id "ENSRNOG00000072422"; transcript_id "ENSRNOG00000072422_tx_18"; exon_id "7_71217943_71218131_+"; exonnum "4"; txlen "1544";
7	ENSEMBL114_rn	exon	71217943	71218131	0.0081197628058603	+	.	gene_id "ENSRNOG00000072422"; transcript_id "ENSRNOG00000072422_tx_42"; exon_id "7_71217943_71218131_+"; exonnum "4"; txlen "1928";
7	ENSEMBL114_rn	exon	71217943	71218131	0.0081197628058603	+	.	gene_id "ENSRNOG00000072422"; transcript_id "ENSRNOG00000072422_tx_43"; exon_id "7_71217943_71218131_+"; exonnum "4"; txlen "2065";
7	ENSEMBL114_rn	exon	71217943	71218131	0.0081197628058603	+	.	gene_id "ENSRNOG00000072422"; transcript_id "ENSRNOG00000072422_tx_44"; exon_id "7_71217943_71218131_+"; exonnum "4"; txlen "1800";
7	ENSEMBL114_rn	exon	71217943	71218131	0.0081197628058603	+	.	gene_id "ENSRNOG00000072422"; transcript_id "ENSRNOG00000072422_tx_45"; exon_id "7_71217943_71218131_+"; exonnum "4"; txlen "1937";
7	ENSEMBL114_rn	exon	71217943	71218131	0.0081197628058603	+	.	gene_id "ENSRNOG00000072422"; transcript_id "ENSRNOG00000072422_tx_46"; exon_id "7_71217943_71218131_+"; exonnum "4"; txlen "1446";
7	ENSEMBL114_rn	exon	71217943	71218131	0.0081197628058603	+	.	gene_id "ENSRNOG00000072422"; transcript_id "ENSRNOG00000072422_tx_47"; exon_id "7_71217943_71218131_+"; exonnum "4"; txlen "1583";
7	ensembl	exon	71218524	71218704	0	+	.	gene_id "ENSRNOG00000072422"; gene_version "1"; transcript_id "ENSRNOT00000142182"; transcript_version "1"; exon_number "5"; gene_source "ensembl"; gene_biotype "lncRNA"; transcript_source "ensembl"; transcript_biotype "lncRNA"; exon_id "ENSRNOE00000806784"; exon_version "1";
7	ENSEMBL114_rn	exon	71218524	71218704	0.454418727606374	+	.	gene_id "ENSRNOG00000072422"; transcript_id "ENSRNOG00000072422_tx_1"; exon_id "7_71218524_71218704_+"; exonnum "2"; txlen "518";
7	ENSEMBL114_rn	exon	71218524	71218704	0.0249823437742051	+	.	gene_id "ENSRNOG00000072422"; transcript_id "ENSRNOG00000072422_tx_14"; exon_id "7_71218524_71218704_+"; exonnum "5"; txlen "2026";
7	ENSEMBL114_rn	exon	71218524	71218704	0.0249823437742051	+	.	gene_id "ENSRNOG00000072422"; transcript_id "ENSRNOG00000072422_tx_16"; exon_id "7_71218524_71218704_+"; exonnum "5"; txlen "1898";
7	ENSEMBL114_rn	exon	71218524	71218704	0.0249823437742051	+	.	gene_id "ENSRNOG00000072422"; transcript_id "ENSRNOG00000072422_tx_17"; exon_id "7_71218524_71218704_+"; exonnum "5"; txlen "1407";
7	ENSEMBL114_rn	exon	71218524	71218704	0.0249823437742051	+	.	gene_id "ENSRNOG00000072422"; transcript_id "ENSRNOG00000072422_tx_18"; exon_id "7_71218524_71218704_+"; exonnum "5"; txlen "1544";
7	ENSEMBL114_rn	exon	71218524	71218704	0.0144165349739549	+	.	gene_id "ENSRNOG00000072422"; transcript_id "ENSRNOG00000072422_tx_27"; exon_id "7_71218524_71218704_+"; exonnum "4"; txlen "1837";
7	ENSEMBL114_rn	exon	71218524	71218704	0.0144165349739549	+	.	gene_id "ENSRNOG00000072422"; transcript_id "ENSRNOG00000072422_tx_29"; exon_id "7_71218524_71218704_+"; exonnum "4"; txlen "1709";
7	ENSEMBL114_rn	exon	71218524	71218704	0.0144165349739549	+	.	gene_id "ENSRNOG00000072422"; transcript_id "ENSRNOG00000072422_tx_30"; exon_id "7_71218524_71218704_+"; exonnum "4"; txlen "1218";
7	ENSEMBL114_rn	exon	71218524	71218704	0.0144165349739549	+	.	gene_id "ENSRNOG00000072422"; transcript_id "ENSRNOG00000072422_tx_31"; exon_id "7_71218524_71218704_+"; exonnum "4"; txlen "1355";
7	ENSEMBL114_rn	exon	71218524	71218704	0.0081197628058603	+	.	gene_id "ENSRNOG00000072422"; transcript_id "ENSRNOG00000072422_tx_38"; exon_id "7_71218524_71218704_+"; exonnum "4"; txlen "1739";
7	ENSEMBL114_rn	exon	71218524	71218704	0.0081197628058603	+	.	gene_id "ENSRNOG00000072422"; transcript_id "ENSRNOG00000072422_tx_39"; exon_id "7_71218524_71218704_+"; exonnum "4"; txlen "1876";
7	ENSEMBL114_rn	exon	71218524	71218704	0.0081197628058603	+	.	gene_id "ENSRNOG00000072422"; transcript_id "ENSRNOG00000072422_tx_40"; exon_id "7_71218524_71218704_+"; exonnum "4"; txlen "1611";
7	ENSEMBL114_rn	exon	71218524	71218704	0.0081197628058603	+	.	gene_id "ENSRNOG00000072422"; transcript_id "ENSRNOG00000072422_tx_41"; exon_id "7_71218524_71218704_+"; exonnum "4"; txlen "1748";
7	ENSEMBL114_rn	exon	71218524	71218704	0.0081197628058603	+	.	gene_id "ENSRNOG00000072422"; transcript_id "ENSRNOG00000072422_tx_42"; exon_id "7_71218524_71218704_+"; exonnum "5"; txlen "1928";
7	ENSEMBL114_rn	exon	71218524	71218704	0.0081197628058603	+	.	gene_id "ENSRNOG00000072422"; transcript_id "ENSRNOG00000072422_tx_43"; exon_id "7_71218524_71218704_+"; exonnum "5"; txlen "2065";
7	ENSEMBL114_rn	exon	71218524	71218704	0.0081197628058603	+	.	gene_id "ENSRNOG00000072422"; transcript_id "ENSRNOG00000072422_tx_44"; exon_id "7_71218524_71218704_+"; exonnum "5"; txlen "1800";
7	ENSEMBL114_rn	exon	71218524	71218704	0.0081197628058603	+	.	gene_id "ENSRNOG00000072422"; transcript_id "ENSRNOG00000072422_tx_45"; exon_id "7_71218524_71218704_+"; exonnum "5"; txlen "1937";
7	ENSEMBL114_rn	exon	71218524	71218704	0.0081197628058603	+	.	gene_id "ENSRNOG00000072422"; transcript_id "ENSRNOG00000072422_tx_46"; exon_id "7_71218524_71218704_+"; exonnum "5"; txlen "1446";
7	ENSEMBL114_rn	exon	71218524	71218704	0.0081197628058603	+	.	gene_id "ENSRNOG00000072422"; transcript_id "ENSRNOG00000072422_tx_47"; exon_id "7_71218524_71218704_+"; exonnum "5"; txlen "1583";
7	ENSEMBL114_rn	exon	71218524	71218704	0.0081197628058603	+	.	gene_id "ENSRNOG00000072422"; transcript_id "ENSRNOG00000072422_tx_48"; exon_id "7_71218524_71218704_+"; exonnum "4"; txlen "1257";
7	ENSEMBL114_rn	exon	71218524	71218704	0.0081197628058603	+	.	gene_id "ENSRNOG00000072422"; transcript_id "ENSRNOG00000072422_tx_49"; exon_id "7_71218524_71218704_+"; exonnum "4"; txlen "1394";
7	sraer114_ss	exon	71219283	71219430	0.454418727606374	+	.	gene_id "ENSRNOG00000072422"; transcript_id "ENSRNOG00000072422_tx_1"; exon_id "7_71219283_71219430_+"; exonnum "3"; txlen "518";
7	ensembl	exon	71221813	71221842	0	+	.	gene_id "ENSRNOG00000072422"; gene_version "1"; transcript_id "ENSRNOT00000159049"; transcript_version "1"; exon_number "4"; gene_source "ensembl"; gene_biotype "lncRNA"; transcript_source "ensembl"; transcript_biotype "lncRNA"; exon_id "ENSRNOE00000749662"; exon_version "1";
7	sraer114_mid	exon	71222664	71222783	0.0081197628058603	+	.	gene_id "ENSRNOG00000072422"; transcript_id "ENSRNOG00000072422_tx_38"; exon_id "7_71222664_71222783_+"; exonnum "5"; txlen "1739";
7	sraer114_mid	exon	71222664	71222783	0.0081197628058603	+	.	gene_id "ENSRNOG00000072422"; transcript_id "ENSRNOG00000072422_tx_39"; exon_id "7_71222664_71222783_+"; exonnum "5"; txlen "1876";
7	sraer114_mid	exon	71222664	71222783	0.0081197628058603	+	.	gene_id "ENSRNOG00000072422"; transcript_id "ENSRNOG00000072422_tx_40"; exon_id "7_71222664_71222783_+"; exonnum "5"; txlen "1611";
7	sraer114_mid	exon	71222664	71222783	0.0081197628058603	+	.	gene_id "ENSRNOG00000072422"; transcript_id "ENSRNOG00000072422_tx_41"; exon_id "7_71222664_71222783_+"; exonnum "5"; txlen "1748";
7	sraer114_mid	exon	71222664	71222783	0.0081197628058603	+	.	gene_id "ENSRNOG00000072422"; transcript_id "ENSRNOG00000072422_tx_42"; exon_id "7_71222664_71222783_+"; exonnum "6"; txlen "1928";
7	sraer114_mid	exon	71222664	71222783	0.0081197628058603	+	.	gene_id "ENSRNOG00000072422"; transcript_id "ENSRNOG00000072422_tx_43"; exon_id "7_71222664_71222783_+"; exonnum "6"; txlen "2065";
7	sraer114_mid	exon	71222664	71222783	0.0081197628058603	+	.	gene_id "ENSRNOG00000072422"; transcript_id "ENSRNOG00000072422_tx_44"; exon_id "7_71222664_71222783_+"; exonnum "6"; txlen "1800";
7	sraer114_mid	exon	71222664	71222783	0.0081197628058603	+	.	gene_id "ENSRNOG00000072422"; transcript_id "ENSRNOG00000072422_tx_45"; exon_id "7_71222664_71222783_+"; exonnum "6"; txlen "1937";
7	sraer114_mid	exon	71222664	71222783	0.0081197628058603	+	.	gene_id "ENSRNOG00000072422"; transcript_id "ENSRNOG00000072422_tx_46"; exon_id "7_71222664_71222783_+"; exonnum "6"; txlen "1446";
7	sraer114_mid	exon	71222664	71222783	0.0081197628058603	+	.	gene_id "ENSRNOG00000072422"; transcript_id "ENSRNOG00000072422_tx_47"; exon_id "7_71222664_71222783_+"; exonnum "6"; txlen "1583";
7	sraer114_mid	exon	71222664	71222783	0.0081197628058603	+	.	gene_id "ENSRNOG00000072422"; transcript_id "ENSRNOG00000072422_tx_48"; exon_id "7_71222664_71222783_+"; exonnum "5"; txlen "1257";
7	sraer114_mid	exon	71222664	71222783	0.0081197628058603	+	.	gene_id "ENSRNOG00000072422"; transcript_id "ENSRNOG00000072422_tx_49"; exon_id "7_71222664_71222783_+"; exonnum "5"; txlen "1394";
7	ensembl	exon	71222703	71222783	0	+	.	gene_id "ENSRNOG00000072422"; gene_version "1"; transcript_id "ENSRNOT00000121211"; transcript_version "1"; exon_number "4"; gene_source "ensembl"; gene_biotype "lncRNA"; transcript_source "ensembl"; transcript_biotype "lncRNA"; exon_id "ENSRNOE00000682973"; exon_version "1";
7	ensembl	exon	71222703	71222783	0	+	.	gene_id "ENSRNOG00000072422"; gene_version "1"; transcript_id "ENSRNOT00000151181"; transcript_version "1"; exon_number "3"; gene_source "ensembl"; gene_biotype "lncRNA"; transcript_source "ensembl"; transcript_biotype "lncRNA"; exon_id "ENSRNOE00000682973"; exon_version "1";
7	ensembl	exon	71222703	71222783	0	+	.	gene_id "ENSRNOG00000072422"; gene_version "1"; transcript_id "ENSRNOT00000159049"; transcript_version "1"; exon_number "5"; gene_source "ensembl"; gene_biotype "lncRNA"; transcript_source "ensembl"; transcript_biotype "lncRNA"; exon_id "ENSRNOE00000682973"; exon_version "1";
7	ensembl	exon	71222703	71222783	0	+	.	gene_id "ENSRNOG00000072422"; gene_version "1"; transcript_id "ENSRNOT00000142182"; transcript_version "1"; exon_number "6"; gene_source "ensembl"; gene_biotype "lncRNA"; transcript_source "ensembl"; transcript_biotype "lncRNA"; exon_id "ENSRNOE00000682973"; exon_version "1";
7	ENSEMBL114_rn	exon	71222703	71222783	0.0249823437742051	+	.	gene_id "ENSRNOG00000072422"; transcript_id "ENSRNOG00000072422_tx_14"; exon_id "7_71222703_71222783_+"; exonnum "6"; txlen "2026";
7	ENSEMBL114_rn	exon	71222703	71222783	0.0249823437742051	+	.	gene_id "ENSRNOG00000072422"; transcript_id "ENSRNOG00000072422_tx_16"; exon_id "7_71222703_71222783_+"; exonnum "6"; txlen "1898";
7	ENSEMBL114_rn	exon	71222703	71222783	0.0249823437742051	+	.	gene_id "ENSRNOG00000072422"; transcript_id "ENSRNOG00000072422_tx_17"; exon_id "7_71222703_71222783_+"; exonnum "6"; txlen "1407";
7	ENSEMBL114_rn	exon	71222703	71222783	0.0249823437742051	+	.	gene_id "ENSRNOG00000072422"; transcript_id "ENSRNOG00000072422_tx_18"; exon_id "7_71222703_71222783_+"; exonnum "6"; txlen "1544";
7	ENSEMBL114_rn	exon	71222703	71222783	0.0208836737485115	+	.	gene_id "ENSRNOG00000072422"; transcript_id "ENSRNOG00000072422_tx_20"; exon_id "7_71222703_71222783_+"; exonnum "4"; txlen "1037";
7	ENSEMBL114_rn	exon	71222703	71222783	0.0208836737485115	+	.	gene_id "ENSRNOG00000072422"; transcript_id "ENSRNOG00000072422_tx_21"; exon_id "7_71222703_71222783_+"; exonnum "4"; txlen "1528";
7	ENSEMBL114_rn	exon	71222703	71222783	0.0208836737485115	+	.	gene_id "ENSRNOG00000072422"; transcript_id "ENSRNOG00000072422_tx_23"; exon_id "7_71222703_71222783_+"; exonnum "4"; txlen "1656";
7	ENSEMBL114_rn	exon	71222703	71222783	0.0208836737485115	+	.	gene_id "ENSRNOG00000072422"; transcript_id "ENSRNOG00000072422_tx_24"; exon_id "7_71222703_71222783_+"; exonnum "4"; txlen "1174";
7	ENSEMBL114_rn	exon	71222703	71222783	0.0144165349739549	+	.	gene_id "ENSRNOG00000072422"; transcript_id "ENSRNOG00000072422_tx_27"; exon_id "7_71222703_71222783_+"; exonnum "5"; txlen "1837";
7	ENSEMBL114_rn	exon	71222703	71222783	0.0144165349739549	+	.	gene_id "ENSRNOG00000072422"; transcript_id "ENSRNOG00000072422_tx_29"; exon_id "7_71222703_71222783_+"; exonnum "5"; txlen "1709";
7	ENSEMBL114_rn	exon	71222703	71222783	0.0144165349739549	+	.	gene_id "ENSRNOG00000072422"; transcript_id "ENSRNOG00000072422_tx_30"; exon_id "7_71222703_71222783_+"; exonnum "5"; txlen "1218";
7	ENSEMBL114_rn	exon	71222703	71222783	0.0144165349739549	+	.	gene_id "ENSRNOG00000072422"; transcript_id "ENSRNOG00000072422_tx_31"; exon_id "7_71222703_71222783_+"; exonnum "5"; txlen "1355";
7	ENSEMBL114_rn	exon	71222703	71222783	0.212675151115584	+	.	gene_id "ENSRNOG00000072422"; transcript_id "ENSRNOG00000072422_tx_5"; exon_id "7_71222703_71222783_+"; exonnum "3"; txlen "1140";
7	ENSEMBL114_rn	exon	71222703	71222783	0.174379334894602	+	.	gene_id "ENSRNOG00000072422"; transcript_id "ENSRNOG00000072422_tx_7"; exon_id "7_71222703_71222783_+"; exonnum "3"; txlen "1268";
7	ENSEMBL114_rn	exon	71222703	71222783	0.172478988373918	+	.	gene_id "ENSRNOG00000072422"; transcript_id "ENSRNOG00000072422_tx_8"; exon_id "7_71222703_71222783_+"; exonnum "3"; txlen "649";
7	ENSEMBL114_rn	exon	71222703	71222783	0.172478988373918	+	.	gene_id "ENSRNOG00000072422"; transcript_id "ENSRNOG00000072422_tx_9"; exon_id "7_71222703_71222783_+"; exonnum "3"; txlen "786";
7	sraer114_ss	exon	71226790	71227140	0.0249823437742051	+	.	gene_id "ENSRNOG00000072422"; transcript_id "ENSRNOG00000072422_tx_17"; exon_id "7_71226790_71227140_+"; exonnum "7"; txlen "1407";
7	sraer114_ss	exon	71226790	71227140	0.0249823437742051	+	.	gene_id "ENSRNOG00000072422"; transcript_id "ENSRNOG00000072422_tx_18"; exon_id "7_71226790_71227140_+"; exonnum "7"; txlen "1544";
7	sraer114_ss	exon	71226790	71227140	0.0208836737485115	+	.	gene_id "ENSRNOG00000072422"; transcript_id "ENSRNOG00000072422_tx_20"; exon_id "7_71226790_71227140_+"; exonnum "5"; txlen "1037";
7	sraer114_ss	exon	71226790	71227140	0.0208836737485115	+	.	gene_id "ENSRNOG00000072422"; transcript_id "ENSRNOG00000072422_tx_24"; exon_id "7_71226790_71227140_+"; exonnum "5"; txlen "1174";
7	sraer114_ss	exon	71226790	71227140	0.0144165349739549	+	.	gene_id "ENSRNOG00000072422"; transcript_id "ENSRNOG00000072422_tx_30"; exon_id "7_71226790_71227140_+"; exonnum "6"; txlen "1218";
7	sraer114_ss	exon	71226790	71227140	0.0144165349739549	+	.	gene_id "ENSRNOG00000072422"; transcript_id "ENSRNOG00000072422_tx_31"; exon_id "7_71226790_71227140_+"; exonnum "6"; txlen "1355";
7	sraer114_ss	exon	71226790	71227140	0.0081197628058603	+	.	gene_id "ENSRNOG00000072422"; transcript_id "ENSRNOG00000072422_tx_46"; exon_id "7_71226790_71227140_+"; exonnum "7"; txlen "1446";
7	sraer114_ss	exon	71226790	71227140	0.0081197628058603	+	.	gene_id "ENSRNOG00000072422"; transcript_id "ENSRNOG00000072422_tx_47"; exon_id "7_71226790_71227140_+"; exonnum "7"; txlen "1583";
7	sraer114_ss	exon	71226790	71227140	0.0081197628058603	+	.	gene_id "ENSRNOG00000072422"; transcript_id "ENSRNOG00000072422_tx_48"; exon_id "7_71226790_71227140_+"; exonnum "6"; txlen "1257";
7	sraer114_ss	exon	71226790	71227140	0.0081197628058603	+	.	gene_id "ENSRNOG00000072422"; transcript_id "ENSRNOG00000072422_tx_49"; exon_id "7_71226790_71227140_+"; exonnum "6"; txlen "1394";
7	sraer114_ss	exon	71226790	71227140	0.172478988373918	+	.	gene_id "ENSRNOG00000072422"; transcript_id "ENSRNOG00000072422_tx_8"; exon_id "7_71226790_71227140_+"; exonnum "4"; txlen "649";
7	sraer114_ss	exon	71226790	71227140	0.172478988373918	+	.	gene_id "ENSRNOG00000072422"; transcript_id "ENSRNOG00000072422_tx_9"; exon_id "7_71226790_71227140_+"; exonnum "4"; txlen "786";
7	ensembl	exon	71230646	71230773	0	+	.	gene_id "ENSRNOG00000072422"; gene_version "1"; transcript_id "ENSRNOT00000142182"; transcript_version "1"; exon_number "7"; gene_source "ensembl"; gene_biotype "lncRNA"; transcript_source "ensembl"; transcript_biotype "lncRNA"; exon_id "ENSRNOE00000749058"; exon_version "1";
7	ENSEMBL114_rn	exon	71230646	71230773	0.0249823437742051	+	.	gene_id "ENSRNOG00000072422"; transcript_id "ENSRNOG00000072422_tx_14"; exon_id "7_71230646_71230773_+"; exonnum "7"; txlen "2026";
7	ENSEMBL114_rn	exon	71230646	71230773	0.0208836737485115	+	.	gene_id "ENSRNOG00000072422"; transcript_id "ENSRNOG00000072422_tx_23"; exon_id "7_71230646_71230773_+"; exonnum "5"; txlen "1656";
7	ENSEMBL114_rn	exon	71230646	71230773	0.0144165349739549	+	.	gene_id "ENSRNOG00000072422"; transcript_id "ENSRNOG00000072422_tx_27"; exon_id "7_71230646_71230773_+"; exonnum "6"; txlen "1837";
7	ENSEMBL114_rn	exon	71230646	71230773	0.0081197628058603	+	.	gene_id "ENSRNOG00000072422"; transcript_id "ENSRNOG00000072422_tx_38"; exon_id "7_71230646_71230773_+"; exonnum "6"; txlen "1739";
7	ENSEMBL114_rn	exon	71230646	71230773	0.0081197628058603	+	.	gene_id "ENSRNOG00000072422"; transcript_id "ENSRNOG00000072422_tx_39"; exon_id "7_71230646_71230773_+"; exonnum "6"; txlen "1876";
7	ENSEMBL114_rn	exon	71230646	71230773	0.0081197628058603	+	.	gene_id "ENSRNOG00000072422"; transcript_id "ENSRNOG00000072422_tx_42"; exon_id "7_71230646_71230773_+"; exonnum "7"; txlen "1928";
7	ENSEMBL114_rn	exon	71230646	71230773	0.0081197628058603	+	.	gene_id "ENSRNOG00000072422"; transcript_id "ENSRNOG00000072422_tx_43"; exon_id "7_71230646_71230773_+"; exonnum "7"; txlen "2065";
7	ENSEMBL114_rn	exon	71230646	71230773	0.174379334894602	+	.	gene_id "ENSRNOG00000072422"; transcript_id "ENSRNOG00000072422_tx_7"; exon_id "7_71230646_71230773_+"; exonnum "4"; txlen "1268";
7	ensembl	exon	71230646	71231711	0	+	.	gene_id "ENSRNOG00000072422"; gene_version "1"; transcript_id "ENSRNOT00000151181"; transcript_version "1"; exon_number "4"; gene_source "ensembl"; gene_biotype "lncRNA"; transcript_source "ensembl"; transcript_biotype "lncRNA"; exon_id "ENSRNOE00000728141"; exon_version "1";
7	ensembl	exon	71231007	71231711	0	+	.	gene_id "ENSRNOG00000072422"; gene_version "1"; transcript_id "ENSRNOT00000142182"; transcript_version "1"; exon_number "8"; gene_source "ensembl"; gene_biotype "lncRNA"; transcript_source "ensembl"; transcript_biotype "lncRNA"; exon_id "ENSRNOE00000704765"; exon_version "1";
7	ENSEMBL114_rn	exon	71231007	71231711	0.0249823437742051	+	.	gene_id "ENSRNOG00000072422"; transcript_id "ENSRNOG00000072422_tx_14"; exon_id "7_71231007_71231711_+"; exonnum "8"; txlen "2026";
7	ENSEMBL114_rn	exon	71231007	71231711	0.0249823437742051	+	.	gene_id "ENSRNOG00000072422"; transcript_id "ENSRNOG00000072422_tx_16"; exon_id "7_71231007_71231711_+"; exonnum "7"; txlen "1898";
7	ENSEMBL114_rn	exon	71231007	71231711	0.0208836737485115	+	.	gene_id "ENSRNOG00000072422"; transcript_id "ENSRNOG00000072422_tx_21"; exon_id "7_71231007_71231711_+"; exonnum "5"; txlen "1528";
7	ENSEMBL114_rn	exon	71231007	71231711	0.0208836737485115	+	.	gene_id "ENSRNOG00000072422"; transcript_id "ENSRNOG00000072422_tx_23"; exon_id "7_71231007_71231711_+"; exonnum "6"; txlen "1656";
7	ENSEMBL114_rn	exon	71231007	71231711	0.0144165349739549	+	.	gene_id "ENSRNOG00000072422"; transcript_id "ENSRNOG00000072422_tx_27"; exon_id "7_71231007_71231711_+"; exonnum "7"; txlen "1837";
7	ENSEMBL114_rn	exon	71231007	71231711	0.0144165349739549	+	.	gene_id "ENSRNOG00000072422"; transcript_id "ENSRNOG00000072422_tx_29"; exon_id "7_71231007_71231711_+"; exonnum "6"; txlen "1709";
7	ENSEMBL114_rn	exon	71231007	71231711	0.0081197628058603	+	.	gene_id "ENSRNOG00000072422"; transcript_id "ENSRNOG00000072422_tx_38"; exon_id "7_71231007_71231711_+"; exonnum "7"; txlen "1739";
7	ENSEMBL114_rn	exon	71231007	71231711	0.0081197628058603	+	.	gene_id "ENSRNOG00000072422"; transcript_id "ENSRNOG00000072422_tx_39"; exon_id "7_71231007_71231711_+"; exonnum "7"; txlen "1876";
7	ENSEMBL114_rn	exon	71231007	71231711	0.0081197628058603	+	.	gene_id "ENSRNOG00000072422"; transcript_id "ENSRNOG00000072422_tx_40"; exon_id "7_71231007_71231711_+"; exonnum "6"; txlen "1611";
7	ENSEMBL114_rn	exon	71231007	71231711	0.0081197628058603	+	.	gene_id "ENSRNOG00000072422"; transcript_id "ENSRNOG00000072422_tx_41"; exon_id "7_71231007_71231711_+"; exonnum "6"; txlen "1748";
7	ENSEMBL114_rn	exon	71231007	71231711	0.0081197628058603	+	.	gene_id "ENSRNOG00000072422"; transcript_id "ENSRNOG00000072422_tx_42"; exon_id "7_71231007_71231711_+"; exonnum "8"; txlen "1928";
7	ENSEMBL114_rn	exon	71231007	71231711	0.0081197628058603	+	.	gene_id "ENSRNOG00000072422"; transcript_id "ENSRNOG00000072422_tx_43"; exon_id "7_71231007_71231711_+"; exonnum "8"; txlen "2065";
7	ENSEMBL114_rn	exon	71231007	71231711	0.0081197628058603	+	.	gene_id "ENSRNOG00000072422"; transcript_id "ENSRNOG00000072422_tx_44"; exon_id "7_71231007_71231711_+"; exonnum "7"; txlen "1800";
7	ENSEMBL114_rn	exon	71231007	71231711	0.0081197628058603	+	.	gene_id "ENSRNOG00000072422"; transcript_id "ENSRNOG00000072422_tx_45"; exon_id "7_71231007_71231711_+"; exonnum "7"; txlen "1937";
7	ENSEMBL114_rn	exon	71231007	71231711	0.212675151115584	+	.	gene_id "ENSRNOG00000072422"; transcript_id "ENSRNOG00000072422_tx_5"; exon_id "7_71231007_71231711_+"; exonnum "4"; txlen "1140";
7	ENSEMBL114_rn	exon	71231007	71231711	0.174379334894602	+	.	gene_id "ENSRNOG00000072422"; transcript_id "ENSRNOG00000072422_tx_7"; exon_id "7_71231007_71231711_+"; exonnum "5"; txlen "1268";
7	ensembl	exon	71231007	71231807	0	+	.	gene_id "ENSRNOG00000072422"; gene_version "1"; transcript_id "ENSRNOT00000121211"; transcript_version "1"; exon_number "5"; gene_source "ensembl"; gene_biotype "lncRNA"; transcript_source "ensembl"; transcript_biotype "lncRNA"; exon_id "ENSRNOE00000788365"; exon_version "1";
7	sraer114_es	exon	71239785	71239942	0.149773444173663	+	.	gene_id "ENSRNOG00000006578"; transcript_id "ENSRNOG00000006578_tx_3"; exon_id "7_71239785_71239942_+"; exonnum "1"; txlen "781";
7	sraer114_es	exon	71262387	71262585	291.86821202977	+	.	gene_id "ENSRNOG00000006578"; transcript_id "ENSRNOG00000006578_tx_2"; exon_id "7_71262387_71262585_+"; exonnum "1"; txlen "776";
7	ensembl	five_prime_utr	71266838	71266941	0	+	.	gene_id "ENSRNOG00000006578"; gene_version "7"; transcript_id "ENSRNOT00000008700"; transcript_version "7"; gene_name "Odf1"; gene_source "ensembl"; gene_biotype "protein_coding"; transcript_name "Odf1-201"; transcript_source "ensembl"; transcript_biotype "protein_coding"; tag "Ensembl_canonical";
7	ensembl	exon	71266838	71267252	0	+	.	gene_id "ENSRNOG00000006578"; gene_version "7"; transcript_id "ENSRNOT00000008700"; transcript_version "7"; exon_number "1"; gene_name "Odf1"; gene_source "ensembl"; gene_biotype "protein_coding"; transcript_name "Odf1-201"; transcript_source "ensembl"; transcript_biotype "protein_coding"; exon_id "ENSRNOE00000678909"; exon_version "1"; tag "Ensembl_canonical";
7	ensembl	gene	71266838	71274620	0	+	.	gene_id "ENSRNOG00000006578"; gene_version "7"; gene_name "Odf1"; gene_source "ensembl"; gene_biotype "protein_coding";
7	ensembl	transcript	71266838	71274620	0	+	.	gene_id "ENSRNOG00000006578"; gene_version "7"; transcript_id "ENSRNOT00000008700"; transcript_version "7"; gene_name "Odf1"; gene_source "ensembl"; gene_biotype "protein_coding"; transcript_name "Odf1-201"; transcript_source "ensembl"; transcript_biotype "protein_coding"; tag "Ensembl_canonical";
7	ensembl	start_codon	71266942	71266944	0	+	0	gene_id "ENSRNOG00000006578"; gene_version "7"; transcript_id "ENSRNOT00000008700"; transcript_version "7"; exon_number "1"; gene_name "Odf1"; gene_source "ensembl"; gene_biotype "protein_coding"; transcript_name "Odf1-201"; transcript_source "ensembl"; transcript_biotype "protein_coding"; tag "Ensembl_canonical";
7	ensembl	CDS	71266942	71267252	0	+	0	gene_id "ENSRNOG00000006578"; gene_version "7"; transcript_id "ENSRNOT00000008700"; transcript_version "7"; exon_number "1"; gene_name "Odf1"; gene_source "ensembl"; gene_biotype "protein_coding"; transcript_name "Odf1-201"; transcript_source "ensembl"; transcript_biotype "protein_coding"; protein_id "ENSRNOP00000008700"; protein_version "5"; tag "Ensembl_canonical";
7	sraer114_mid	exon	71269411	71269456	0.149773444173663	+	.	gene_id "ENSRNOG00000006578"; transcript_id "ENSRNOG00000006578_tx_3"; exon_id "7_71269411_71269456_+"; exonnum "2"; txlen "781";
7	ensembl	CDS	71274044	71274500	0	+	1	gene_id "ENSRNOG00000006578"; gene_version "7"; transcript_id "ENSRNOT00000008700"; transcript_version "7"; exon_number "2"; gene_name "Odf1"; gene_source "ensembl"; gene_biotype "protein_coding"; transcript_name "Odf1-201"; transcript_source "ensembl"; transcript_biotype "protein_coding"; protein_id "ENSRNOP00000008700"; protein_version "5"; tag "Ensembl_canonical";
7	ensembl	exon	71274044	71274620	0	+	.	gene_id "ENSRNOG00000006578"; gene_version "7"; transcript_id "ENSRNOT00000008700"; transcript_version "7"; exon_number "2"; gene_name "Odf1"; gene_source "ensembl"; gene_biotype "protein_coding"; transcript_name "Odf1-201"; transcript_source "ensembl"; transcript_biotype "protein_coding"; exon_id "ENSRNOE00000060492"; exon_version "6"; tag "Ensembl_canonical";
7	ENSEMBL114_rn	exon	71274044	71274620	291.86821202977	+	.	gene_id "ENSRNOG00000006578"; transcript_id "ENSRNOG00000006578_tx_2"; exon_id "7_71274044_71274620_+"; exonnum "2"; txlen "776";
7	ENSEMBL114_rn	exon	71274044	71274620	0.149773444173663	+	.	gene_id "ENSRNOG00000006578"; transcript_id "ENSRNOG00000006578_tx_3"; exon_id "7_71274044_71274620_+"; exonnum "3"; txlen "781";
7	ensembl	stop_codon	71274501	71274503	0	+	0	gene_id "ENSRNOG00000006578"; gene_version "7"; transcript_id "ENSRNOT00000008700"; transcript_version "7"; exon_number "2"; gene_name "Odf1"; gene_source "ensembl"; gene_biotype "protein_coding"; transcript_name "Odf1-201"; transcript_source "ensembl"; transcript_biotype "protein_coding"; tag "Ensembl_canonical";
7	ensembl	three_prime_utr	71274504	71274620	0	+	.	gene_id "ENSRNOG00000006578"; gene_version "7"; transcript_id "ENSRNOT00000008700"; transcript_version "7"; gene_name "Odf1"; gene_source "ensembl"; gene_biotype "protein_coding"; transcript_name "Odf1-201"; transcript_source "ensembl"; transcript_biotype "protein_coding"; tag "Ensembl_canonical";
7	ensembl	exon	71301255	71301378	0	+	.	gene_id "ENSRNOG00000089173"; gene_version "1"; transcript_id "ENSRNOT00000152901"; transcript_version "1"; exon_number "1"; gene_source "ensembl"; gene_biotype "lncRNA"; transcript_source "ensembl"; transcript_biotype "lncRNA"; exon_id "ENSRNOE00000709360"; exon_version "1"; tag "Ensembl_canonical";
7	ensembl	gene	71301255	71312018	0	+	.	gene_id "ENSRNOG00000089173"; gene_version "1"; gene_source "ensembl"; gene_biotype "lncRNA";
7	ensembl	transcript	71301255	71312018	0	+	.	gene_id "ENSRNOG00000089173"; gene_version "1"; transcript_id "ENSRNOT00000152901"; transcript_version "1"; gene_source "ensembl"; gene_biotype "lncRNA"; transcript_source "ensembl"; transcript_biotype "lncRNA"; tag "Ensembl_canonical";
7	ensembl	exon	71301268	71301378	0	+	.	gene_id "ENSRNOG00000089173"; gene_version "1"; transcript_id "ENSRNOT00000158303"; transcript_version "1"; exon_number "1"; gene_source "ensembl"; gene_biotype "lncRNA"; transcript_source "ensembl"; transcript_biotype "lncRNA"; exon_id "ENSRNOE00000694557"; exon_version "1";
7	ensembl	transcript	71301268	71312018	0	+	.	gene_id "ENSRNOG00000089173"; gene_version "1"; transcript_id "ENSRNOT00000158303"; transcript_version "1"; gene_source "ensembl"; gene_biotype "lncRNA"; transcript_source "ensembl"; transcript_biotype "lncRNA";
7	sraer114_es	exon	71301898	71302955	0.102750804080747	+	.	gene_id "ENSRNOG00000089173"; transcript_id "ENSRNOG00000089173_tx_3"; exon_id "7_71301898_71302955_+"; exonnum "1"; txlen "2614";
7	ensembl	exon	71303793	71304342	0	+	.	gene_id "ENSRNOG00000089173"; gene_version "1"; transcript_id "ENSRNOT00000152901"; transcript_version "1"; exon_number "2"; gene_source "ensembl"; gene_biotype "lncRNA"; transcript_source "ensembl"; transcript_biotype "lncRNA"; exon_id "ENSRNOE00000814460"; exon_version "1"; tag "Ensembl_canonical";
7	ENSEMBL114_rn	exon	71303793	71304342	0.102750804080747	+	.	gene_id "ENSRNOG00000089173"; transcript_id "ENSRNOG00000089173_tx_3"; exon_id "7_71303793_71304342_+"; exonnum "2"; txlen "2614";
7	ensembl	exon	71303804	71304342	0	+	.	gene_id "ENSRNOG00000089173"; gene_version "1"; transcript_id "ENSRNOT00000155274"; transcript_version "1"; exon_number "1"; gene_source "ensembl"; gene_biotype "lncRNA"; transcript_source "ensembl"; transcript_biotype "lncRNA"; exon_id "ENSRNOE00000797839"; exon_version "1";
7	ensembl	transcript	71303804	71311942	0	+	.	gene_id "ENSRNOG00000089173"; gene_version "1"; transcript_id "ENSRNOT00000155274"; transcript_version "1"; gene_source "ensembl"; gene_biotype "lncRNA"; transcript_source "ensembl"; transcript_biotype "lncRNA";
7	ensembl	exon	71306445	71306598	0	+	.	gene_id "ENSRNOG00000089173"; gene_version "1"; transcript_id "ENSRNOT00000155274"; transcript_version "1"; exon_number "2"; gene_source "ensembl"; gene_biotype "lncRNA"; transcript_source "ensembl"; transcript_biotype "lncRNA"; exon_id "ENSRNOE00000789635"; exon_version "1";
7	ensembl	exon	71310937	71311942	0	+	.	gene_id "ENSRNOG00000089173"; gene_version "1"; transcript_id "ENSRNOT00000155274"; transcript_version "1"; exon_number "3"; gene_source "ensembl"; gene_biotype "lncRNA"; transcript_source "ensembl"; transcript_biotype "lncRNA"; exon_id "ENSRNOE00000743095"; exon_version "1";
7	ENSEMBL114_rn	exon	71310937	71311942	0.102750804080747	+	.	gene_id "ENSRNOG00000089173"; transcript_id "ENSRNOG00000089173_tx_3"; exon_id "7_71310937_71311942_+"; exonnum "3"; txlen "2614";
7	ensembl	exon	71310937	71312018	0	+	.	gene_id "ENSRNOG00000089173"; gene_version "1"; transcript_id "ENSRNOT00000152901"; transcript_version "1"; exon_number "3"; gene_source "ensembl"; gene_biotype "lncRNA"; transcript_source "ensembl"; transcript_biotype "lncRNA"; exon_id "ENSRNOE00000819464"; exon_version "1"; tag "Ensembl_canonical";
7	ensembl	exon	71310937	71312018	0	+	.	gene_id "ENSRNOG00000089173"; gene_version "1"; transcript_id "ENSRNOT00000158303"; transcript_version "1"; exon_number "2"; gene_source "ensembl"; gene_biotype "lncRNA"; transcript_source "ensembl"; transcript_biotype "lncRNA"; exon_id "ENSRNOE00000819464"; exon_version "1";
7	sraer114_es	exon	71328892	71328954	0.0413680390708597	+	.	gene_id "sraer114_gene_20485"; transcript_id "sraer114_gene_20485_tx_1"; exon_id "7_71328892_71328954_+"; exonnum "1"; txlen "1313";
7	sraer114_ss	exon	71334192	71335441	0.0413680390708597	+	.	gene_id "sraer114_gene_20485"; transcript_id "sraer114_gene_20485_tx_1"; exon_id "7_71334192_71335441_+"; exonnum "2"; txlen "1313";
7	sraer114_es	exon	71337485	71337583	0.0273938474361367	+	.	gene_id "sraer114_gene_29688"; transcript_id "sraer114_gene_29688_tx_1"; exon_id "7_71337485_71337583_+"; exonnum "1"; txlen "664";
7	sraer114_ss	exon	71337986	71338550	0.0273938474361367	+	.	gene_id "sraer114_gene_29688"; transcript_id "sraer114_gene_29688_tx_1"; exon_id "7_71337986_71338550_+"; exonnum "2"; txlen "664";
7	sraer114_es	exon	71357486	71358589	1.29220526649878	+	.	gene_id "sraer114_gene_5558_1"; transcript_id "sraer114_gene_5558_1_tx_1"; exon_id "7_71357486_71358589_+"; exonnum "1"; txlen "2010";
7	sraer114_es	exon	71357486	71358589	0.116623026546154	+	.	gene_id "sraer114_gene_5558_1"; transcript_id "sraer114_gene_5558_1_tx_3"; exon_id "7_71357486_71358589_+"; exonnum "1"; txlen "1923";
7	sraer114_es	exon	71359194	71359335	1.14192192023273	+	.	gene_id "sraer114_gene_5558_1"; transcript_id "sraer114_gene_5558_1_tx_2"; exon_id "7_71359194_71359335_+"; exonnum "1"; txlen "1048";
7	sraer114_es	exon	71359983	71360116	0.050123959161506	+	.	gene_id "sraer114_gene_5558_1"; transcript_id "sraer114_gene_5558_1_tx_4"; exon_id "7_71359983_71360116_+"; exonnum "1"; txlen "1040";
7	sraer114_mid	exon	71362108	71362194	1.29220526649878	+	.	gene_id "sraer114_gene_5558_1"; transcript_id "sraer114_gene_5558_1_tx_1"; exon_id "7_71362108_71362194_+"; exonnum "2"; txlen "2010";
7	sraer114_mid	exon	71362108	71362194	1.14192192023273	+	.	gene_id "sraer114_gene_5558_1"; transcript_id "sraer114_gene_5558_1_tx_2"; exon_id "7_71362108_71362194_+"; exonnum "2"; txlen "1048";
7	sraer114_mid	exon	71362108	71362194	0.050123959161506	+	.	gene_id "sraer114_gene_5558_1"; transcript_id "sraer114_gene_5558_1_tx_4"; exon_id "7_71362108_71362194_+"; exonnum "2"; txlen "1040";
7	sraer114_mid	exon	71368755	71368888	1.29220526649878	+	.	gene_id "sraer114_gene_5558_1"; transcript_id "sraer114_gene_5558_1_tx_1"; exon_id "7_71368755_71368888_+"; exonnum "3"; txlen "2010";
7	sraer114_mid	exon	71368755	71368888	1.14192192023273	+	.	gene_id "sraer114_gene_5558_1"; transcript_id "sraer114_gene_5558_1_tx_2"; exon_id "7_71368755_71368888_+"; exonnum "3"; txlen "1048";
7	sraer114_mid	exon	71368755	71368888	0.116623026546154	+	.	gene_id "sraer114_gene_5558_1"; transcript_id "sraer114_gene_5558_1_tx_3"; exon_id "7_71368755_71368888_+"; exonnum "2"; txlen "1923";
7	sraer114_mid	exon	71368755	71368888	0.050123959161506	+	.	gene_id "sraer114_gene_5558_1"; transcript_id "sraer114_gene_5558_1_tx_4"; exon_id "7_71368755_71368888_+"; exonnum "3"; txlen "1040";
7	sraer114_mid	exon	71369040	71369105	1.29220526649878	+	.	gene_id "sraer114_gene_5558_1"; transcript_id "sraer114_gene_5558_1_tx_1"; exon_id "7_71369040_71369105_+"; exonnum "4"; txlen "2010";
7	sraer114_mid	exon	71369040	71369105	1.14192192023273	+	.	gene_id "sraer114_gene_5558_1"; transcript_id "sraer114_gene_5558_1_tx_2"; exon_id "7_71369040_71369105_+"; exonnum "4"; txlen "1048";
7	sraer114_mid	exon	71369040	71369105	0.116623026546154	+	.	gene_id "sraer114_gene_5558_1"; transcript_id "sraer114_gene_5558_1_tx_3"; exon_id "7_71369040_71369105_+"; exonnum "3"; txlen "1923";
7	sraer114_mid	exon	71369040	71369105	0.050123959161506	+	.	gene_id "sraer114_gene_5558_1"; transcript_id "sraer114_gene_5558_1_tx_4"; exon_id "7_71369040_71369105_+"; exonnum "4"; txlen "1040";
7	ensembl	exon	71375086	71375520	0	+	.	gene_id "ENSRNOG00000083799"; gene_version "1"; transcript_id "ENSRNOT00000127489"; transcript_version "1"; exon_number "1"; gene_source "ensembl"; gene_biotype "lncRNA"; transcript_source "ensembl"; transcript_biotype "lncRNA"; exon_id "ENSRNOE00000781900"; exon_version "1"; tag "Ensembl_canonical";
7	ENSEMBL114_rn	exon	71375086	71375520	0.705207516118911	+	.	gene_id "ENSRNOG00000083799"; transcript_id "ENSRNOG00000083799_tx_2"; exon_id "7_71375086_71375520_+"; exonnum "1"; txlen "695";
7	ensembl	transcript	71375086	71376190	0	+	.	gene_id "ENSRNOG00000083799"; gene_version "1"; transcript_id "ENSRNOT00000127489"; transcript_version "1"; gene_source "ensembl"; gene_biotype "lncRNA"; transcript_source "ensembl"; transcript_biotype "lncRNA"; tag "Ensembl_canonical";
7	ensembl	gene	71375086	71376799	0	+	.	gene_id "ENSRNOG00000083799"; gene_version "1"; gene_source "ensembl"; gene_biotype "lncRNA";
7	ensembl	exon	71375558	71376194	0	+	.	gene_id "ENSRNOG00000083799"; gene_version "1"; transcript_id "ENSRNOT00000128744"; transcript_version "1"; exon_number "1"; gene_source "ensembl"; gene_biotype "lncRNA"; transcript_source "ensembl"; transcript_biotype "lncRNA"; exon_id "ENSRNOE00000690881"; exon_version "1";
7	ensembl	transcript	71375558	71376394	0	+	.	gene_id "ENSRNOG00000083799"; gene_version "1"; transcript_id "ENSRNOT00000128744"; transcript_version "1"; gene_source "ensembl"; gene_biotype "lncRNA"; transcript_source "ensembl"; transcript_biotype "lncRNA";
7	ensembl	exon	71375727	71375908	0	+	.	gene_id "ENSRNOG00000083799"; gene_version "1"; transcript_id "ENSRNOT00000127489"; transcript_version "1"; exon_number "2"; gene_source "ensembl"; gene_biotype "lncRNA"; transcript_source "ensembl"; transcript_biotype "lncRNA"; exon_id "ENSRNOE00000803621"; exon_version "1"; tag "Ensembl_canonical";
7	ENSEMBL114_rn	exon	71375727	71375908	0.705207516118911	+	.	gene_id "ENSRNOG00000083799"; transcript_id "ENSRNOG00000083799_tx_2"; exon_id "7_71375727_71375908_+"; exonnum "2"; txlen "695";
7	ensembl	exon	71375852	71376220	0	+	.	gene_id "ENSRNOG00000083799"; gene_version "1"; transcript_id "ENSRNOT00000173830"; transcript_version "1"; exon_number "1"; gene_source "ensembl"; gene_biotype "lncRNA"; transcript_source "ensembl"; transcript_biotype "lncRNA"; exon_id "ENSRNOE00000686297"; exon_version "1";
7	ensembl	transcript	71375852	71376799	0	+	.	gene_id "ENSRNOG00000083799"; gene_version "1"; transcript_id "ENSRNOT00000173830"; transcript_version "1"; gene_source "ensembl"; gene_biotype "lncRNA"; transcript_source "ensembl"; transcript_biotype "lncRNA";
7	sraer114_mid	exon	71375987	71376064	0.705207516118911	+	.	gene_id "ENSRNOG00000083799"; transcript_id "ENSRNOG00000083799_tx_2"; exon_id "7_71375987_71376064_+"; exonnum "3"; txlen "695";
7	ensembl	exon	71375987	71376190	0	+	.	gene_id "ENSRNOG00000083799"; gene_version "1"; transcript_id "ENSRNOT00000127489"; transcript_version "1"; exon_number "3"; gene_source "ensembl"; gene_biotype "lncRNA"; transcript_source "ensembl"; transcript_biotype "lncRNA"; exon_id "ENSRNOE00000676551"; exon_version "1"; tag "Ensembl_canonical";
7	ensembl	exon	71376239	71376394	0	+	.	gene_id "ENSRNOG00000083799"; gene_version "1"; transcript_id "ENSRNOT00000128744"; transcript_version "1"; exon_number "2"; gene_source "ensembl"; gene_biotype "lncRNA"; transcript_source "ensembl"; transcript_biotype "lncRNA"; exon_id "ENSRNOE00000792461"; exon_version "1";
7	ensembl	exon	71376463	71376799	0	+	.	gene_id "ENSRNOG00000083799"; gene_version "1"; transcript_id "ENSRNOT00000173830"; transcript_version "1"; exon_number "2"; gene_source "ensembl"; gene_biotype "lncRNA"; transcript_source "ensembl"; transcript_biotype "lncRNA"; exon_id "ENSRNOE00000774333"; exon_version "1";
7	sraer114_ss	exon	71390020	71390638	1.29220526649878	+	.	gene_id "sraer114_gene_5558_1"; transcript_id "sraer114_gene_5558_1_tx_1"; exon_id "7_71390020_71390638_+"; exonnum "5"; txlen "2010";
7	sraer114_ss	exon	71390020	71390638	1.14192192023273	+	.	gene_id "sraer114_gene_5558_1"; transcript_id "sraer114_gene_5558_1_tx_2"; exon_id "7_71390020_71390638_+"; exonnum "5"; txlen "1048";
7	sraer114_ss	exon	71390020	71390638	0.116623026546154	+	.	gene_id "sraer114_gene_5558_1"; transcript_id "sraer114_gene_5558_1_tx_3"; exon_id "7_71390020_71390638_+"; exonnum "4"; txlen "1923";
7	sraer114_ss	exon	71390020	71390638	0.050123959161506	+	.	gene_id "sraer114_gene_5558_1"; transcript_id "sraer114_gene_5558_1_tx_4"; exon_id "7_71390020_71390638_+"; exonnum "5"; txlen "1040";
7	ensembl	exon	71398350	71398775	0	+	.	gene_id "ENSRNOG00000088428"; gene_version "1"; transcript_id "ENSRNOT00000139647"; transcript_version "1"; exon_number "1"; gene_source "ensembl"; gene_biotype "lncRNA"; transcript_source "ensembl"; transcript_biotype "lncRNA"; exon_id "ENSRNOE00000706138"; exon_version "1"; tag "Ensembl_canonical";
7	ensembl	gene	71398350	71432499	0	+	.	gene_id "ENSRNOG00000088428"; gene_version "1"; gene_source "ensembl"; gene_biotype "lncRNA";
7	ensembl	transcript	71398350	71432499	0	+	.	gene_id "ENSRNOG00000088428"; gene_version "1"; transcript_id "ENSRNOT00000139647"; transcript_version "1"; gene_source "ensembl"; gene_biotype "lncRNA"; transcript_source "ensembl"; transcript_biotype "lncRNA"; tag "Ensembl_canonical";
7	ensembl	exon	71420580	71420720	0	+	.	gene_id "ENSRNOG00000088428"; gene_version "1"; transcript_id "ENSRNOT00000139647"; transcript_version "1"; exon_number "2"; gene_source "ensembl"; gene_biotype "lncRNA"; transcript_source "ensembl"; transcript_biotype "lncRNA"; exon_id "ENSRNOE00000772357"; exon_version "1"; tag "Ensembl_canonical";
7	sraer114_mid	exon	71427732	71428203	0.0237865220357365	+	.	gene_id "ENSRNOG00000085807"; transcript_id "ENSRNOG00000085807_tx_1"; exon_id "7_71427732_71428203_+"; exonnum "1"; txlen "1335";
7	ensembl	exon	71428053	71428203	0	+	.	gene_id "ENSRNOG00000085807"; gene_version "1"; transcript_id "ENSRNOT00000127360"; transcript_version "1"; exon_number "1"; gene_source "ensembl"; gene_biotype "lncRNA"; transcript_source "ensembl"; transcript_biotype "lncRNA"; exon_id "ENSRNOE00000748612"; exon_version "1"; tag "Ensembl_canonical";
7	ensembl	gene	71428053	71436260	0	+	.	gene_id "ENSRNOG00000085807"; gene_version "1"; gene_source "ensembl"; gene_biotype "lncRNA";
7	ensembl	transcript	71428053	71436260	0	+	.	gene_id "ENSRNOG00000085807"; gene_version "1"; transcript_id "ENSRNOT00000127360"; transcript_version "1"; gene_source "ensembl"; gene_biotype "lncRNA"; transcript_source "ensembl"; transcript_biotype "lncRNA"; tag "Ensembl_canonical";
7	ensembl	exon	71431157	71432499	0	+	.	gene_id "ENSRNOG00000088428"; gene_version "1"; transcript_id "ENSRNOT00000139647"; transcript_version "1"; exon_number "3"; gene_source "ensembl"; gene_biotype "lncRNA"; transcript_source "ensembl"; transcript_biotype "lncRNA"; exon_id "ENSRNOE00000742871"; exon_version "1"; tag "Ensembl_canonical";
7	ensembl	exon	71434736	71434847	0	+	.	gene_id "ENSRNOG00000085807"; gene_version "1"; transcript_id "ENSRNOT00000127360"; transcript_version "1"; exon_number "2"; gene_source "ensembl"; gene_biotype "lncRNA"; transcript_source "ensembl"; transcript_biotype "lncRNA"; exon_id "ENSRNOE00000695840"; exon_version "1"; tag "Ensembl_canonical";
7	ENSEMBL114_rn	exon	71434736	71434847	0.0237865220357365	+	.	gene_id "ENSRNOG00000085807"; transcript_id "ENSRNOG00000085807_tx_1"; exon_id "7_71434736_71434847_+"; exonnum "2"; txlen "1335";
7	ensembl	exon	71435510	71436260	0	+	.	gene_id "ENSRNOG00000085807"; gene_version "1"; transcript_id "ENSRNOT00000127360"; transcript_version "1"; exon_number "3"; gene_source "ensembl"; gene_biotype "lncRNA"; transcript_source "ensembl"; transcript_biotype "lncRNA"; exon_id "ENSRNOE00000721720"; exon_version "1"; tag "Ensembl_canonical";
7	ENSEMBL114_rn	exon	71435510	71436260	0.0237865220357365	+	.	gene_id "ENSRNOG00000085807"; transcript_id "ENSRNOG00000085807_tx_1"; exon_id "7_71435510_71436260_+"; exonnum "3"; txlen "1335";
7	ensembl	exon	71447215	71447323	0	+	.	gene_id "ENSRNOG00000078600"; gene_version "1"; transcript_id "ENSRNOT00000140632"; transcript_version "1"; exon_number "1"; gene_source "ensembl"; gene_biotype "lncRNA"; transcript_source "ensembl"; transcript_biotype "lncRNA"; exon_id "ENSRNOE00000672914"; exon_version "1";
7	ENSEMBL114_rn	exon	71447215	71447323	0.0245874400098821	+	.	gene_id "ENSRNOG00000078600"; transcript_id "ENSRNOG00000078600_tx_5"; exon_id "7_71447215_71447323_+"; exonnum "1"; txlen "822";
7	ENSEMBL114_rn	exon	71447215	71447323	0.00484285001122383	+	.	gene_id "ENSRNOG00000078600"; transcript_id "ENSRNOG00000078600_tx_7"; exon_id "7_71447215_71447323_+"; exonnum "1"; txlen "544";
7	ensembl	transcript	71447215	71449544	0	+	.	gene_id "ENSRNOG00000078600"; gene_version "1"; transcript_id "ENSRNOT00000140632"; transcript_version "1"; gene_source "ensembl"; gene_biotype "lncRNA"; transcript_source "ensembl"; transcript_biotype "lncRNA";
7	ensembl	gene	71447215	71450711	0	+	.	gene_id "ENSRNOG00000078600"; gene_version "1"; gene_source "ensembl"; gene_biotype "lncRNA";
7	ensembl	exon	71447882	71447911	0	+	.	gene_id "ENSRNOG00000078600"; gene_version "1"; transcript_id "ENSRNOT00000164642"; transcript_version "1"; exon_number "1"; gene_source "ensembl"; gene_biotype "lncRNA"; transcript_source "ensembl"; transcript_biotype "lncRNA"; exon_id "ENSRNOE00000677046"; exon_version "1";
7	ensembl	transcript	71447882	71449471	0	+	.	gene_id "ENSRNOG00000078600"; gene_version "1"; transcript_id "ENSRNOT00000164642"; transcript_version "1"; gene_source "ensembl"; gene_biotype "lncRNA"; transcript_source "ensembl"; transcript_biotype "lncRNA";
7	ensembl	exon	71448093	71448413	0	+	.	gene_id "ENSRNOG00000078600"; gene_version "1"; transcript_id "ENSRNOT00000156607"; transcript_version "1"; exon_number "1"; gene_source "ensembl"; gene_biotype "lncRNA"; transcript_source "ensembl"; transcript_biotype "lncRNA"; exon_id "ENSRNOE00000709686"; exon_version "1"; tag "Ensembl_canonical";
7	ensembl	transcript	71448093	71450042	0	+	.	gene_id "ENSRNOG00000078600"; gene_version "1"; transcript_id "ENSRNOT00000156607"; transcript_version "1"; gene_source "ensembl"; gene_biotype "lncRNA"; transcript_source "ensembl"; transcript_biotype "lncRNA"; tag "Ensembl_canonical";
7	ensembl	exon	71448268	71448393	0	+	.	gene_id "ENSRNOG00000078600"; gene_version "1"; transcript_id "ENSRNOT00000138649"; transcript_version "1"; exon_number "1"; gene_source "ensembl"; gene_biotype "lncRNA"; transcript_source "ensembl"; transcript_biotype "lncRNA"; exon_id "ENSRNOE00000793343"; exon_version "1";
7	ensembl	transcript	71448268	71450711	0	+	.	gene_id "ENSRNOG00000078600"; gene_version "1"; transcript_id "ENSRNOT00000138649"; transcript_version "1"; gene_source "ensembl"; gene_biotype "lncRNA"; transcript_source "ensembl"; transcript_biotype "lncRNA";
7	ensembl	exon	71448986	71449471	0	+	.	gene_id "ENSRNOG00000078600"; gene_version "1"; transcript_id "ENSRNOT00000156607"; transcript_version "1"; exon_number "2"; gene_source "ensembl"; gene_biotype "lncRNA"; transcript_source "ensembl"; transcript_biotype "lncRNA"; exon_id "ENSRNOE00000778768"; exon_version "1"; tag "Ensembl_canonical";
7	ensembl	exon	71449051	71449471	0	+	.	gene_id "ENSRNOG00000078600"; gene_version "1"; transcript_id "ENSRNOT00000164642"; transcript_version "1"; exon_number "2"; gene_source "ensembl"; gene_biotype "lncRNA"; transcript_source "ensembl"; transcript_biotype "lncRNA"; exon_id "ENSRNOE00000819989"; exon_version "1";
7	ENSEMBL114_rn	exon	71449051	71449471	0.0245874400098821	+	.	gene_id "ENSRNOG00000078600"; transcript_id "ENSRNOG00000078600_tx_5"; exon_id "7_71449051_71449471_+"; exonnum "2"; txlen "822";
7	ensembl	exon	71449051	71449544	0	+	.	gene_id "ENSRNOG00000078600"; gene_version "1"; transcript_id "ENSRNOT00000140632"; transcript_version "1"; exon_number "2"; gene_source "ensembl"; gene_biotype "lncRNA"; transcript_source "ensembl"; transcript_biotype "lncRNA"; exon_id "ENSRNOE00000745912"; exon_version "1";
7	ensembl	exon	71449329	71449471	0	+	.	gene_id "ENSRNOG00000078600"; gene_version "1"; transcript_id "ENSRNOT00000138649"; transcript_version "1"; exon_number "2"; gene_source "ensembl"; gene_biotype "lncRNA"; transcript_source "ensembl"; transcript_biotype "lncRNA"; exon_id "ENSRNOE00000683513"; exon_version "1";
7	ENSEMBL114_rn	exon	71449329	71449471	0.00484285001122383	+	.	gene_id "ENSRNOG00000078600"; transcript_id "ENSRNOG00000078600_tx_7"; exon_id "7_71449329_71449471_+"; exonnum "2"; txlen "544";
7	ensembl	exon	71449775	71450042	0	+	.	gene_id "ENSRNOG00000078600"; gene_version "1"; transcript_id "ENSRNOT00000156607"; transcript_version "1"; exon_number "3"; gene_source "ensembl"; gene_biotype "lncRNA"; transcript_source "ensembl"; transcript_biotype "lncRNA"; exon_id "ENSRNOE00000715682"; exon_version "1"; tag "Ensembl_canonical";
7	ensembl	exon	71450423	71450711	0	+	.	gene_id "ENSRNOG00000078600"; gene_version "1"; transcript_id "ENSRNOT00000138649"; transcript_version "1"; exon_number "3"; gene_source "ensembl"; gene_biotype "lncRNA"; transcript_source "ensembl"; transcript_biotype "lncRNA"; exon_id "ENSRNOE00000673401"; exon_version "1";
7	ensembl	exon	71454647	71454714	0	+	.	gene_id "ENSRNOG00000080473"; gene_version "1"; transcript_id "ENSRNOT00000171842"; transcript_version "1"; exon_number "1"; gene_source "ensembl"; gene_biotype "lncRNA"; transcript_source "ensembl"; transcript_biotype "lncRNA"; exon_id "ENSRNOE00000734770"; exon_version "1"; tag "Ensembl_canonical";
7	ensembl	gene	71454647	71455831	0	+	.	gene_id "ENSRNOG00000080473"; gene_version "1"; gene_source "ensembl"; gene_biotype "lncRNA";
7	ensembl	transcript	71454647	71455831	0	+	.	gene_id "ENSRNOG00000080473"; gene_version "1"; transcript_id "ENSRNOT00000171842"; transcript_version "1"; gene_source "ensembl"; gene_biotype "lncRNA"; transcript_source "ensembl"; transcript_biotype "lncRNA"; tag "Ensembl_canonical";
7	ensembl	exon	71455267	71455390	0	+	.	gene_id "ENSRNOG00000080473"; gene_version "1"; transcript_id "ENSRNOT00000171842"; transcript_version "1"; exon_number "2"; gene_source "ensembl"; gene_biotype "lncRNA"; transcript_source "ensembl"; transcript_biotype "lncRNA"; exon_id "ENSRNOE00000776274"; exon_version "1"; tag "Ensembl_canonical";
7	ensembl	exon	71455691	71455831	0	+	.	gene_id "ENSRNOG00000080473"; gene_version "1"; transcript_id "ENSRNOT00000171842"; transcript_version "1"; exon_number "3"; gene_source "ensembl"; gene_biotype "lncRNA"; transcript_source "ensembl"; transcript_biotype "lncRNA"; exon_id "ENSRNOE00000795736"; exon_version "1"; tag "Ensembl_canonical";
7	sraer114_mid	exon	71459817	71459877	0.0245874400098821	+	.	gene_id "ENSRNOG00000078600"; transcript_id "ENSRNOG00000078600_tx_5"; exon_id "7_71459817_71459877_+"; exonnum "3"; txlen "822";
7	sraer114_mid	exon	71459817	71459877	0.00484285001122383	+	.	gene_id "ENSRNOG00000078600"; transcript_id "ENSRNOG00000078600_tx_7"; exon_id "7_71459817_71459877_+"; exonnum "3"; txlen "544";
7	sraer114_es	exon	71461903	71461978	0.0277080819993025	+	.	gene_id "ENSRNOG00000078600"; transcript_id "ENSRNOG00000078600_tx_3"; exon_id "7_71461903_71461978_+"; exonnum "1"; txlen "1395";
7	sraer114_mid	exon	71462099	71462215	0.0277080819993025	+	.	gene_id "ENSRNOG00000078600"; transcript_id "ENSRNOG00000078600_tx_3"; exon_id "7_71462099_71462215_+"; exonnum "2"; txlen "1395";
7	sraer114_mid	exon	71462099	71462215	0.0245874400098821	+	.	gene_id "ENSRNOG00000078600"; transcript_id "ENSRNOG00000078600_tx_5"; exon_id "7_71462099_71462215_+"; exonnum "4"; txlen "822";
7	sraer114_mid	exon	71462099	71462215	0.00484285001122383	+	.	gene_id "ENSRNOG00000078600"; transcript_id "ENSRNOG00000078600_tx_7"; exon_id "7_71462099_71462215_+"; exonnum "4"; txlen "544";
7	sraer114_mid	exon	71462308	71462421	0.0277080819993025	+	.	gene_id "ENSRNOG00000078600"; transcript_id "ENSRNOG00000078600_tx_3"; exon_id "7_71462308_71462421_+"; exonnum "3"; txlen "1395";
7	sraer114_mid	exon	71462308	71462421	0.0245874400098821	+	.	gene_id "ENSRNOG00000078600"; transcript_id "ENSRNOG00000078600_tx_5"; exon_id "7_71462308_71462421_+"; exonnum "5"; txlen "822";
7	sraer114_mid	exon	71462308	71462421	0.00484285001122383	+	.	gene_id "ENSRNOG00000078600"; transcript_id "ENSRNOG00000078600_tx_7"; exon_id "7_71462308_71462421_+"; exonnum "5"; txlen "544";
7	sraer114_ss	exon	71470858	71471945	0.0277080819993025	+	.	gene_id "ENSRNOG00000078600"; transcript_id "ENSRNOG00000078600_tx_3"; exon_id "7_71470858_71471945_+"; exonnum "4"; txlen "1395";
7	sraer114_es	exon	71476461	71477231	0.0794336993723094	+	.	gene_id "sraer114_gene_14309"; transcript_id "sraer114_gene_14309_tx_1"; exon_id "7_71476461_71477231_+"; exonnum "1"; txlen "1075";
7	sraer114_ss	exon	71477253	71477556	0.0794336993723094	+	.	gene_id "sraer114_gene_14309"; transcript_id "sraer114_gene_14309_tx_1"; exon_id "7_71477253_71477556_+"; exonnum "2"; txlen "1075";
7	ensembl	exon	71482702	71482967	0	+	.	gene_id "ENSRNOG00000082720"; gene_version "1"; transcript_id "ENSRNOT00000153425"; transcript_version "1"; exon_number "1"; gene_source "ensembl"; gene_biotype "lncRNA"; transcript_source "ensembl"; transcript_biotype "lncRNA"; exon_id "ENSRNOE00000751757"; exon_version "1";
7	ENSEMBL114_rn	exon	71482702	71482967	0.107808330992562	+	.	gene_id "ENSRNOG00000082720"; transcript_id "ENSRNOG00000082720_tx_1"; exon_id "7_71482702_71482967_+"; exonnum "1"; txlen "909";
7	ENSEMBL114_rn	exon	71482702	71482967	0.0243172877884907	+	.	gene_id "ENSRNOG00000082720"; transcript_id "ENSRNOG00000082720_tx_3"; exon_id "7_71482702_71482967_+"; exonnum "1"; txlen "798";
7	ensembl	gene	71482702	71494327	0	+	.	gene_id "ENSRNOG00000082720"; gene_version "1"; gene_source "ensembl"; gene_biotype "lncRNA";
7	ensembl	transcript	71482702	71494327	0	+	.	gene_id "ENSRNOG00000082720"; gene_version "1"; transcript_id "ENSRNOT00000153425"; transcript_version "1"; gene_source "ensembl"; gene_biotype "lncRNA"; transcript_source "ensembl"; transcript_biotype "lncRNA";
7	ensembl	exon	71482800	71483218	0	+	.	gene_id "ENSRNOG00000082720"; gene_version "1"; transcript_id "ENSRNOT00000167911"; transcript_version "1"; exon_number "1"; gene_source "ensembl"; gene_biotype "lncRNA"; transcript_source "ensembl"; transcript_biotype "lncRNA"; exon_id "ENSRNOE00000818330"; exon_version "1"; tag "Ensembl_canonical";
7	ENSEMBL114_rn	exon	71482800	71483218	0.056740338173145	+	.	gene_id "ENSRNOG00000082720"; transcript_id "ENSRNOG00000082720_tx_2"; exon_id "7_71482800_71483218_+"; exonnum "1"; txlen "1062";
7	ENSEMBL114_rn	exon	71482800	71483218	0.0243172877884907	+	.	gene_id "ENSRNOG00000082720"; transcript_id "ENSRNOG00000082720_tx_4"; exon_id "7_71482800_71483218_+"; exonnum "1"; txlen "951";
7	ensembl	transcript	71482800	71489388	0	+	.	gene_id "ENSRNOG00000082720"; gene_version "1"; transcript_id "ENSRNOT00000167911"; transcript_version "1"; gene_source "ensembl"; gene_biotype "lncRNA"; transcript_source "ensembl"; transcript_biotype "lncRNA"; tag "Ensembl_canonical";
7	ensembl	exon	71485054	71485195	0	+	.	gene_id "ENSRNOG00000082720"; gene_version "1"; transcript_id "ENSRNOT00000134921"; transcript_version "1"; exon_number "1"; gene_source "ensembl"; gene_biotype "lncRNA"; transcript_source "ensembl"; transcript_biotype "lncRNA"; exon_id "ENSRNOE00000752684"; exon_version "1";
7	ensembl	exon	71485054	71485195	0	+	.	gene_id "ENSRNOG00000082720"; gene_version "1"; transcript_id "ENSRNOT00000172314"; transcript_version "1"; exon_number "1"; gene_source "ensembl"; gene_biotype "lncRNA"; transcript_source "ensembl"; transcript_biotype "lncRNA"; exon_id "ENSRNOE00000752684"; exon_version "1";
7	ENSEMBL114_rn	exon	71485054	71485195	0.0069214414342752	+	.	gene_id "ENSRNOG00000082720"; transcript_id "ENSRNOG00000082720_tx_6"; exon_id "7_71485054_71485195_+"; exonnum "1"; txlen "785";
7	ENSEMBL114_rn	exon	71485054	71485195	0.00631537592817338	+	.	gene_id "ENSRNOG00000082720"; transcript_id "ENSRNOG00000082720_tx_8"; exon_id "7_71485054_71485195_+"; exonnum "1"; txlen "832";
7	ensembl	transcript	71485054	71486470	0	+	.	gene_id "ENSRNOG00000082720"; gene_version "1"; transcript_id "ENSRNOT00000134921"; transcript_version "1"; gene_source "ensembl"; gene_biotype "lncRNA"; transcript_source "ensembl"; transcript_biotype "lncRNA";
7	ensembl	transcript	71485054	71486470	0	+	.	gene_id "ENSRNOG00000082720"; gene_version "1"; transcript_id "ENSRNOT00000172314"; transcript_version "1"; gene_source "ensembl"; gene_biotype "lncRNA"; transcript_source "ensembl"; transcript_biotype "lncRNA";
7	ensembl	exon	71485677	71485759	0	+	.	gene_id "ENSRNOG00000082720"; gene_version "1"; transcript_id "ENSRNOT00000134921"; transcript_version "1"; exon_number "2"; gene_source "ensembl"; gene_biotype "lncRNA"; transcript_source "ensembl"; transcript_biotype "lncRNA"; exon_id "ENSRNOE00000740696"; exon_version "1";
7	ensembl	exon	71485797	71485896	0	+	.	gene_id "ENSRNOG00000082720"; gene_version "1"; transcript_id "ENSRNOT00000151479"; transcript_version "1"; exon_number "1"; gene_source "ensembl"; gene_biotype "lncRNA"; transcript_source "ensembl"; transcript_biotype "lncRNA"; exon_id "ENSRNOE00000754925"; exon_version "1";
7	ensembl	transcript	71485797	71486470	0	+	.	gene_id "ENSRNOG00000082720"; gene_version "1"; transcript_id "ENSRNOT00000151479"; transcript_version "1"; gene_source "ensembl"; gene_biotype "lncRNA"; transcript_source "ensembl"; transcript_biotype "lncRNA";
7	ensembl	exon	71486270	71486470	0	+	.	gene_id "ENSRNOG00000082720"; gene_version "1"; transcript_id "ENSRNOT00000134921"; transcript_version "1"; exon_number "3"; gene_source "ensembl"; gene_biotype "lncRNA"; transcript_source "ensembl"; transcript_biotype "lncRNA"; exon_id "ENSRNOE00000742752"; exon_version "1";
7	ensembl	exon	71486270	71486470	0	+	.	gene_id "ENSRNOG00000082720"; gene_version "1"; transcript_id "ENSRNOT00000172314"; transcript_version "1"; exon_number "2"; gene_source "ensembl"; gene_biotype "lncRNA"; transcript_source "ensembl"; transcript_biotype "lncRNA"; exon_id "ENSRNOE00000742752"; exon_version "1";
7	ensembl	exon	71486270	71486470	0	+	.	gene_id "ENSRNOG00000082720"; gene_version "1"; transcript_id "ENSRNOT00000151479"; transcript_version "1"; exon_number "2"; gene_source "ensembl"; gene_biotype "lncRNA"; transcript_source "ensembl"; transcript_biotype "lncRNA"; exon_id "ENSRNOE00000742752"; exon_version "1";
7	ensembl	exon	71486270	71486515	0	+	.	gene_id "ENSRNOG00000082720"; gene_version "1"; transcript_id "ENSRNOT00000153425"; transcript_version "1"; exon_number "2"; gene_source "ensembl"; gene_biotype "lncRNA"; transcript_source "ensembl"; transcript_biotype "lncRNA"; exon_id "ENSRNOE00000790165"; exon_version "1";
7	ensembl	exon	71486270	71486515	0	+	.	gene_id "ENSRNOG00000082720"; gene_version "1"; transcript_id "ENSRNOT00000167911"; transcript_version "1"; exon_number "2"; gene_source "ensembl"; gene_biotype "lncRNA"; transcript_source "ensembl"; transcript_biotype "lncRNA"; exon_id "ENSRNOE00000790165"; exon_version "1"; tag "Ensembl_canonical";
7	ENSEMBL114_rn	exon	71486270	71486515	0.107808330992562	+	.	gene_id "ENSRNOG00000082720"; transcript_id "ENSRNOG00000082720_tx_1"; exon_id "7_71486270_71486515_+"; exonnum "2"; txlen "909";
7	ENSEMBL114_rn	exon	71486270	71486515	0.056740338173145	+	.	gene_id "ENSRNOG00000082720"; transcript_id "ENSRNOG00000082720_tx_2"; exon_id "7_71486270_71486515_+"; exonnum "2"; txlen "1062";
7	ENSEMBL114_rn	exon	71486270	71486515	0.0243172877884907	+	.	gene_id "ENSRNOG00000082720"; transcript_id "ENSRNOG00000082720_tx_3"; exon_id "7_71486270_71486515_+"; exonnum "2"; txlen "798";
7	ENSEMBL114_rn	exon	71486270	71486515	0.0243172877884907	+	.	gene_id "ENSRNOG00000082720"; transcript_id "ENSRNOG00000082720_tx_4"; exon_id "7_71486270_71486515_+"; exonnum "2"; txlen "951";
7	ENSEMBL114_rn	exon	71486270	71486515	0.0069214414342752	+	.	gene_id "ENSRNOG00000082720"; transcript_id "ENSRNOG00000082720_tx_6"; exon_id "7_71486270_71486515_+"; exonnum "2"; txlen "785";
7	ENSEMBL114_rn	exon	71486270	71486515	0.00631537592817338	+	.	gene_id "ENSRNOG00000082720"; transcript_id "ENSRNOG00000082720_tx_8"; exon_id "7_71486270_71486515_+"; exonnum "2"; txlen "832";
7	ensembl	exon	71488544	71488654	0	+	.	gene_id "ENSRNOG00000082720"; gene_version "1"; transcript_id "ENSRNOT00000153425"; transcript_version "1"; exon_number "3"; gene_source "ensembl"; gene_biotype "lncRNA"; transcript_source "ensembl"; transcript_biotype "lncRNA"; exon_id "ENSRNOE00000721515"; exon_version "1";
7	ENSEMBL114_rn	exon	71488544	71488654	0.107808330992562	+	.	gene_id "ENSRNOG00000082720"; transcript_id "ENSRNOG00000082720_tx_1"; exon_id "7_71488544_71488654_+"; exonnum "3"; txlen "909";
7	ENSEMBL114_rn	exon	71488544	71488654	0.056740338173145	+	.	gene_id "ENSRNOG00000082720"; transcript_id "ENSRNOG00000082720_tx_2"; exon_id "7_71488544_71488654_+"; exonnum "3"; txlen "1062";
7	ENSEMBL114_rn	exon	71488544	71488654	0.0069214414342752	+	.	gene_id "ENSRNOG00000082720"; transcript_id "ENSRNOG00000082720_tx_6"; exon_id "7_71488544_71488654_+"; exonnum "3"; txlen "785";
7	ENSEMBL114_rn	exon	71488544	71488654	0.00631537592817338	+	.	gene_id "ENSRNOG00000082720"; transcript_id "ENSRNOG00000082720_tx_8"; exon_id "7_71488544_71488654_+"; exonnum "3"; txlen "832";
7	ensembl	exon	71488544	71489388	0	+	.	gene_id "ENSRNOG00000082720"; gene_version "1"; transcript_id "ENSRNOT00000167911"; transcript_version "1"; exon_number "3"; gene_source "ensembl"; gene_biotype "lncRNA"; transcript_source "ensembl"; transcript_biotype "lncRNA"; exon_id "ENSRNOE00000800458"; exon_version "1"; tag "Ensembl_canonical";
7	sraer114_mid	exon	71489234	71489425	0.00631537592817338	+	.	gene_id "ENSRNOG00000082720"; transcript_id "ENSRNOG00000082720_tx_8"; exon_id "7_71489234_71489425_+"; exonnum "4"; txlen "832";
7	sraer114_ss	exon	71489720	71489860	0.00631537592817338	+	.	gene_id "ENSRNOG00000082720"; transcript_id "ENSRNOG00000082720_tx_8"; exon_id "7_71489720_71489860_+"; exonnum "5"; txlen "832";
7	sraer114_ss	exon	71491824	71492109	0.107808330992562	+	.	gene_id "ENSRNOG00000082720"; transcript_id "ENSRNOG00000082720_tx_1"; exon_id "7_71491824_71492109_+"; exonnum "4"; txlen "909";
7	sraer114_ss	exon	71491824	71492109	0.056740338173145	+	.	gene_id "ENSRNOG00000082720"; transcript_id "ENSRNOG00000082720_tx_2"; exon_id "7_71491824_71492109_+"; exonnum "4"; txlen "1062";
7	sraer114_ss	exon	71491824	71492109	0.0243172877884907	+	.	gene_id "ENSRNOG00000082720"; transcript_id "ENSRNOG00000082720_tx_3"; exon_id "7_71491824_71492109_+"; exonnum "3"; txlen "798";
7	sraer114_ss	exon	71491824	71492109	0.0243172877884907	+	.	gene_id "ENSRNOG00000082720"; transcript_id "ENSRNOG00000082720_tx_4"; exon_id "7_71491824_71492109_+"; exonnum "3"; txlen "951";
7	sraer114_ss	exon	71491824	71492109	0.0069214414342752	+	.	gene_id "ENSRNOG00000082720"; transcript_id "ENSRNOG00000082720_tx_6"; exon_id "7_71491824_71492109_+"; exonnum "4"; txlen "785";
7	ensembl	exon	71493832	71494327	0	+	.	gene_id "ENSRNOG00000082720"; gene_version "1"; transcript_id "ENSRNOT00000153425"; transcript_version "1"; exon_number "4"; gene_source "ensembl"; gene_biotype "lncRNA"; transcript_source "ensembl"; transcript_biotype "lncRNA"; exon_id "ENSRNOE00000729521"; exon_version "1";
7	sraer114_es	exon	71566668	71566917	0.356716160303751	+	.	gene_id "ENSRNOG00000082137"; transcript_id "ENSRNOG00000082137_tx_2"; exon_id "7_71566668_71566917_+"; exonnum "1"; txlen "935";
7	sraer114_es	exon	71566668	71566917	0.303119884941221	+	.	gene_id "ENSRNOG00000082137"; transcript_id "ENSRNOG00000082137_tx_4"; exon_id "7_71566668_71566917_+"; exonnum "1"; txlen "1063";
7	sraer114_es	exon	71566668	71566917	0.249170777852839	+	.	gene_id "ENSRNOG00000082137"; transcript_id "ENSRNOG00000082137_tx_6"; exon_id "7_71566668_71566917_+"; exonnum "1"; txlen "1066";
7	sraer114_es	exon	71566958	71567255	0.417489447389979	+	.	gene_id "ENSRNOG00000082137"; transcript_id "ENSRNOG00000082137_tx_1"; exon_id "7_71566958_71567255_+"; exonnum "1"; txlen "983";
7	sraer114_es	exon	71566958	71567255	0.303119884941221	+	.	gene_id "ENSRNOG00000082137"; transcript_id "ENSRNOG00000082137_tx_3"; exon_id "7_71566958_71567255_+"; exonnum "1"; txlen "1111";
7	sraer114_es	exon	71566958	71567255	0.249170777852839	+	.	gene_id "ENSRNOG00000082137"; transcript_id "ENSRNOG00000082137_tx_5"; exon_id "7_71566958_71567255_+"; exonnum "1"; txlen "1114";
7	sraer114_mid	exon	71570225	71570346	0.417489447389979	+	.	gene_id "ENSRNOG00000082137"; transcript_id "ENSRNOG00000082137_tx_1"; exon_id "7_71570225_71570346_+"; exonnum "2"; txlen "983";
7	sraer114_mid	exon	71570225	71570346	0.356716160303751	+	.	gene_id "ENSRNOG00000082137"; transcript_id "ENSRNOG00000082137_tx_2"; exon_id "7_71570225_71570346_+"; exonnum "2"; txlen "935";
7	sraer114_mid	exon	71570225	71570346	0.303119884941221	+	.	gene_id "ENSRNOG00000082137"; transcript_id "ENSRNOG00000082137_tx_3"; exon_id "7_71570225_71570346_+"; exonnum "2"; txlen "1111";
7	sraer114_mid	exon	71570225	71570346	0.303119884941221	+	.	gene_id "ENSRNOG00000082137"; transcript_id "ENSRNOG00000082137_tx_4"; exon_id "7_71570225_71570346_+"; exonnum "2"; txlen "1063";
7	sraer114_mid	exon	71570225	71570346	0.249170777852839	+	.	gene_id "ENSRNOG00000082137"; transcript_id "ENSRNOG00000082137_tx_5"; exon_id "7_71570225_71570346_+"; exonnum "2"; txlen "1114";
7	sraer114_mid	exon	71570225	71570346	0.249170777852839	+	.	gene_id "ENSRNOG00000082137"; transcript_id "ENSRNOG00000082137_tx_6"; exon_id "7_71570225_71570346_+"; exonnum "2"; txlen "1066";
7	sraer114_mid	exon	71572338	71572468	0.249170777852839	+	.	gene_id "ENSRNOG00000082137"; transcript_id "ENSRNOG00000082137_tx_5"; exon_id "7_71572338_71572468_+"; exonnum "3"; txlen "1114";
7	sraer114_mid	exon	71572338	71572468	0.249170777852839	+	.	gene_id "ENSRNOG00000082137"; transcript_id "ENSRNOG00000082137_tx_6"; exon_id "7_71572338_71572468_+"; exonnum "3"; txlen "1066";
7	sraer114_mid	exon	71572341	71572468	0.303119884941221	+	.	gene_id "ENSRNOG00000082137"; transcript_id "ENSRNOG00000082137_tx_3"; exon_id "7_71572341_71572468_+"; exonnum "3"; txlen "1111";
7	sraer114_mid	exon	71572341	71572468	0.303119884941221	+	.	gene_id "ENSRNOG00000082137"; transcript_id "ENSRNOG00000082137_tx_4"; exon_id "7_71572341_71572468_+"; exonnum "3"; txlen "1063";
7	sraer114_mid	exon	71576011	71576135	0.417489447389979	+	.	gene_id "ENSRNOG00000082137"; transcript_id "ENSRNOG00000082137_tx_1"; exon_id "7_71576011_71576135_+"; exonnum "3"; txlen "983";
7	sraer114_mid	exon	71576011	71576135	0.356716160303751	+	.	gene_id "ENSRNOG00000082137"; transcript_id "ENSRNOG00000082137_tx_2"; exon_id "7_71576011_71576135_+"; exonnum "3"; txlen "935";
7	sraer114_mid	exon	71576011	71576135	0.303119884941221	+	.	gene_id "ENSRNOG00000082137"; transcript_id "ENSRNOG00000082137_tx_3"; exon_id "7_71576011_71576135_+"; exonnum "4"; txlen "1111";
7	sraer114_mid	exon	71576011	71576135	0.303119884941221	+	.	gene_id "ENSRNOG00000082137"; transcript_id "ENSRNOG00000082137_tx_4"; exon_id "7_71576011_71576135_+"; exonnum "4"; txlen "1063";
7	sraer114_mid	exon	71576011	71576135	0.249170777852839	+	.	gene_id "ENSRNOG00000082137"; transcript_id "ENSRNOG00000082137_tx_5"; exon_id "7_71576011_71576135_+"; exonnum "4"; txlen "1114";
7	sraer114_mid	exon	71576011	71576135	0.249170777852839	+	.	gene_id "ENSRNOG00000082137"; transcript_id "ENSRNOG00000082137_tx_6"; exon_id "7_71576011_71576135_+"; exonnum "4"; txlen "1066";
7	sraer114_ss	exon	71576224	71576661	0.417489447389979	+	.	gene_id "ENSRNOG00000082137"; transcript_id "ENSRNOG00000082137_tx_1"; exon_id "7_71576224_71576661_+"; exonnum "4"; txlen "983";
7	sraer114_ss	exon	71576224	71576661	0.356716160303751	+	.	gene_id "ENSRNOG00000082137"; transcript_id "ENSRNOG00000082137_tx_2"; exon_id "7_71576224_71576661_+"; exonnum "4"; txlen "935";
7	sraer114_ss	exon	71576224	71576661	0.303119884941221	+	.	gene_id "ENSRNOG00000082137"; transcript_id "ENSRNOG00000082137_tx_3"; exon_id "7_71576224_71576661_+"; exonnum "5"; txlen "1111";
7	sraer114_ss	exon	71576224	71576661	0.303119884941221	+	.	gene_id "ENSRNOG00000082137"; transcript_id "ENSRNOG00000082137_tx_4"; exon_id "7_71576224_71576661_+"; exonnum "5"; txlen "1063";
7	sraer114_ss	exon	71576224	71576661	0.249170777852839	+	.	gene_id "ENSRNOG00000082137"; transcript_id "ENSRNOG00000082137_tx_5"; exon_id "7_71576224_71576661_+"; exonnum "5"; txlen "1114";
7	sraer114_ss	exon	71576224	71576661	0.249170777852839	+	.	gene_id "ENSRNOG00000082137"; transcript_id "ENSRNOG00000082137_tx_6"; exon_id "7_71576224_71576661_+"; exonnum "5"; txlen "1066";
7	ensembl	exon	71599988	71600097	0	+	.	gene_id "ENSRNOG00000082137"; gene_version "1"; transcript_id "ENSRNOT00000122007"; transcript_version "1"; exon_number "1"; gene_source "ensembl"; gene_biotype "lncRNA"; transcript_source "ensembl"; transcript_biotype "lncRNA"; exon_id "ENSRNOE00000710961"; exon_version "1";
7	ensembl	gene	71599988	71603192	0	+	.	gene_id "ENSRNOG00000082137"; gene_version "1"; gene_source "ensembl"; gene_biotype "lncRNA";
7	ensembl	transcript	71599988	71603192	0	+	.	gene_id "ENSRNOG00000082137"; gene_version "1"; transcript_id "ENSRNOT00000122007"; transcript_version "1"; gene_source "ensembl"; gene_biotype "lncRNA"; transcript_source "ensembl"; transcript_biotype "lncRNA";
7	ensembl	exon	71599995	71600097	0	+	.	gene_id "ENSRNOG00000082137"; gene_version "1"; transcript_id "ENSRNOT00000139217"; transcript_version "1"; exon_number "1"; gene_source "ensembl"; gene_biotype "lncRNA"; transcript_source "ensembl"; transcript_biotype "lncRNA"; exon_id "ENSRNOE00000692757"; exon_version "1"; tag "Ensembl_canonical";
7	ensembl	transcript	71599995	71603192	0	+	.	gene_id "ENSRNOG00000082137"; gene_version "1"; transcript_id "ENSRNOT00000139217"; transcript_version "1"; gene_source "ensembl"; gene_biotype "lncRNA"; transcript_source "ensembl"; transcript_biotype "lncRNA"; tag "Ensembl_canonical";
7	ensembl	exon	71602221	71602328	0	+	.	gene_id "ENSRNOG00000082137"; gene_version "1"; transcript_id "ENSRNOT00000139217"; transcript_version "1"; exon_number "2"; gene_source "ensembl"; gene_biotype "lncRNA"; transcript_source "ensembl"; transcript_biotype "lncRNA"; exon_id "ENSRNOE00000724389"; exon_version "1"; tag "Ensembl_canonical";
7	ensembl	exon	71602474	71603192	0	+	.	gene_id "ENSRNOG00000082137"; gene_version "1"; transcript_id "ENSRNOT00000122007"; transcript_version "1"; exon_number "2"; gene_source "ensembl"; gene_biotype "lncRNA"; transcript_source "ensembl"; transcript_biotype "lncRNA"; exon_id "ENSRNOE00000795179"; exon_version "1";
7	ensembl	exon	71602474	71603192	0	+	.	gene_id "ENSRNOG00000082137"; gene_version "1"; transcript_id "ENSRNOT00000139217"; transcript_version "1"; exon_number "3"; gene_source "ensembl"; gene_biotype "lncRNA"; transcript_source "ensembl"; transcript_biotype "lncRNA"; exon_id "ENSRNOE00000795179"; exon_version "1"; tag "Ensembl_canonical";
7	ensembl	exon	71659619	71660385	0	+	.	gene_id "ENSRNOG00000072127"; gene_version "1"; transcript_id "ENSRNOT00000164756"; transcript_version "1"; exon_number "1"; gene_source "ensembl"; gene_biotype "protein_coding"; transcript_source "ensembl"; transcript_biotype "protein_coding"; exon_id "ENSRNOE00000765485"; exon_version "1";
7	ensembl	five_prime_utr	71659619	71660385	0	+	.	gene_id "ENSRNOG00000072127"; gene_version "1"; transcript_id "ENSRNOT00000164756"; transcript_version "1"; gene_source "ensembl"; gene_biotype "protein_coding"; transcript_source "ensembl"; transcript_biotype "protein_coding";
7	ENSEMBL114_rn	exon	71659619	71660385	1.33847215941869	+	.	gene_id "ENSRNOG00000072127"; transcript_id "ENSRNOG00000072127_tx_1"; exon_id "7_71659619_71660385_+"; exonnum "1"; txlen "1001";
7	ensembl	gene	71659619	71668921	0	+	.	gene_id "ENSRNOG00000072127"; gene_version "1"; gene_source "ensembl"; gene_biotype "protein_coding";
7	ensembl	transcript	71659619	71668921	0	+	.	gene_id "ENSRNOG00000072127"; gene_version "1"; transcript_id "ENSRNOT00000164756"; transcript_version "1"; gene_source "ensembl"; gene_biotype "protein_coding"; transcript_source "ensembl"; transcript_biotype "protein_coding";
7	sraer114_ss	exon	71661008	71661241	1.33847215941869	+	.	gene_id "ENSRNOG00000072127"; transcript_id "ENSRNOG00000072127_tx_1"; exon_id "7_71661008_71661241_+"; exonnum "2"; txlen "1001";
7	ensembl	exon	71664695	71665794	0	+	.	gene_id "ENSRNOG00000072127"; gene_version "1"; transcript_id "ENSRNOT00000142252"; transcript_version "1"; exon_number "1"; gene_source "ensembl"; gene_biotype "protein_coding"; transcript_source "ensembl"; transcript_biotype "protein_coding"; exon_id "ENSRNOE00000799437"; exon_version "1"; tag "Ensembl_canonical";
7	ensembl	five_prime_utr	71664695	71665794	0	+	.	gene_id "ENSRNOG00000072127"; gene_version "1"; transcript_id "ENSRNOT00000142252"; transcript_version "1"; gene_source "ensembl"; gene_biotype "protein_coding"; transcript_source "ensembl"; transcript_biotype "protein_coding"; tag "Ensembl_canonical";
7	ensembl	transcript	71664695	71668921	0	+	.	gene_id "ENSRNOG00000072127"; gene_version "1"; transcript_id "ENSRNOT00000142252"; transcript_version "1"; gene_source "ensembl"; gene_biotype "protein_coding"; transcript_source "ensembl"; transcript_biotype "protein_coding"; tag "Ensembl_canonical";
7	ensembl	five_prime_utr	71666109	71666362	0	+	.	gene_id "ENSRNOG00000072127"; gene_version "1"; transcript_id "ENSRNOT00000142252"; transcript_version "1"; gene_source "ensembl"; gene_biotype "protein_coding"; transcript_source "ensembl"; transcript_biotype "protein_coding"; tag "Ensembl_canonical";
7	ensembl	five_prime_utr	71666109	71666362	0	+	.	gene_id "ENSRNOG00000072127"; gene_version "1"; transcript_id "ENSRNOT00000164756"; transcript_version "1"; gene_source "ensembl"; gene_biotype "protein_coding"; transcript_source "ensembl"; transcript_biotype "protein_coding";
7	ensembl	five_prime_utr	71666109	71666362	0	+	.	gene_id "ENSRNOG00000072127"; gene_version "1"; transcript_id "ENSRNOT00000157594"; transcript_version "1"; gene_source "ensembl"; gene_biotype "protein_coding"; transcript_source "ensembl"; transcript_biotype "protein_coding";
7	ensembl	exon	71666109	71668921	0	+	.	gene_id "ENSRNOG00000072127"; gene_version "1"; transcript_id "ENSRNOT00000142252"; transcript_version "1"; exon_number "2"; gene_source "ensembl"; gene_biotype "protein_coding"; transcript_source "ensembl"; transcript_biotype "protein_coding"; exon_id "ENSRNOE00000784234"; exon_version "1"; tag "Ensembl_canonical";
7	ensembl	exon	71666109	71668921	0	+	.	gene_id "ENSRNOG00000072127"; gene_version "1"; transcript_id "ENSRNOT00000164756"; transcript_version "1"; exon_number "2"; gene_source "ensembl"; gene_biotype "protein_coding"; transcript_source "ensembl"; transcript_biotype "protein_coding"; exon_id "ENSRNOE00000784234"; exon_version "1";
7	ensembl	transcript	71666109	71668921	0	+	.	gene_id "ENSRNOG00000072127"; gene_version "1"; transcript_id "ENSRNOT00000157594"; transcript_version "1"; gene_source "ensembl"; gene_biotype "protein_coding"; transcript_source "ensembl"; transcript_biotype "protein_coding";
7	ensembl	exon	71666109	71668921	0	+	.	gene_id "ENSRNOG00000072127"; gene_version "1"; transcript_id "ENSRNOT00000157594"; transcript_version "1"; exon_number "1"; gene_source "ensembl"; gene_biotype "protein_coding"; transcript_source "ensembl"; transcript_biotype "protein_coding"; exon_id "ENSRNOE00000784234"; exon_version "1";
7	ensembl	start_codon	71666363	71666365	0	+	0	gene_id "ENSRNOG00000072127"; gene_version "1"; transcript_id "ENSRNOT00000142252"; transcript_version "1"; exon_number "2"; gene_source "ensembl"; gene_biotype "protein_coding"; transcript_source "ensembl"; transcript_biotype "protein_coding"; tag "Ensembl_canonical";
7	ensembl	start_codon	71666363	71666365	0	+	0	gene_id "ENSRNOG00000072127"; gene_version "1"; transcript_id "ENSRNOT00000164756"; transcript_version "1"; exon_number "2"; gene_source "ensembl"; gene_biotype "protein_coding"; transcript_source "ensembl"; transcript_biotype "protein_coding";
7	ensembl	start_codon	71666363	71666365	0	+	0	gene_id "ENSRNOG00000072127"; gene_version "1"; transcript_id "ENSRNOT00000157594"; transcript_version "1"; exon_number "1"; gene_source "ensembl"; gene_biotype "protein_coding"; transcript_source "ensembl"; transcript_biotype "protein_coding";
7	ensembl	CDS	71666363	71668345	0	+	0	gene_id "ENSRNOG00000072127"; gene_version "1"; transcript_id "ENSRNOT00000142252"; transcript_version "1"; exon_number "2"; gene_source "ensembl"; gene_biotype "protein_coding"; transcript_source "ensembl"; transcript_biotype "protein_coding"; protein_id "ENSRNOP00000109272"; protein_version "1"; tag "Ensembl_canonical";
7	ensembl	CDS	71666363	71668345	0	+	0	gene_id "ENSRNOG00000072127"; gene_version "1"; transcript_id "ENSRNOT00000164756"; transcript_version "1"; exon_number "2"; gene_source "ensembl"; gene_biotype "protein_coding"; transcript_source "ensembl"; transcript_biotype "protein_coding"; protein_id "ENSRNOP00000109635"; protein_version "1";
7	ensembl	CDS	71666363	71668345	0	+	0	gene_id "ENSRNOG00000072127"; gene_version "1"; transcript_id "ENSRNOT00000157594"; transcript_version "1"; exon_number "1"; gene_source "ensembl"; gene_biotype "protein_coding"; transcript_source "ensembl"; transcript_biotype "protein_coding"; protein_id "ENSRNOP00000106157"; protein_version "1";
7	ensembl	stop_codon	71668346	71668348	0	+	0	gene_id "ENSRNOG00000072127"; gene_version "1"; transcript_id "ENSRNOT00000142252"; transcript_version "1"; exon_number "2"; gene_source "ensembl"; gene_biotype "protein_coding"; transcript_source "ensembl"; transcript_biotype "protein_coding"; tag "Ensembl_canonical";
7	ensembl	stop_codon	71668346	71668348	0	+	0	gene_id "ENSRNOG00000072127"; gene_version "1"; transcript_id "ENSRNOT00000164756"; transcript_version "1"; exon_number "2"; gene_source "ensembl"; gene_biotype "protein_coding"; transcript_source "ensembl"; transcript_biotype "protein_coding";
7	ensembl	stop_codon	71668346	71668348	0	+	0	gene_id "ENSRNOG00000072127"; gene_version "1"; transcript_id "ENSRNOT00000157594"; transcript_version "1"; exon_number "1"; gene_source "ensembl"; gene_biotype "protein_coding"; transcript_source "ensembl"; transcript_biotype "protein_coding";
7	ensembl	three_prime_utr	71668349	71668921	0	+	.	gene_id "ENSRNOG00000072127"; gene_version "1"; transcript_id "ENSRNOT00000142252"; transcript_version "1"; gene_source "ensembl"; gene_biotype "protein_coding"; transcript_source "ensembl"; transcript_biotype "protein_coding"; tag "Ensembl_canonical";
7	ensembl	three_prime_utr	71668349	71668921	0	+	.	gene_id "ENSRNOG00000072127"; gene_version "1"; transcript_id "ENSRNOT00000164756"; transcript_version "1"; gene_source "ensembl"; gene_biotype "protein_coding"; transcript_source "ensembl"; transcript_biotype "protein_coding";
7	ensembl	three_prime_utr	71668349	71668921	0	+	.	gene_id "ENSRNOG00000072127"; gene_version "1"; transcript_id "ENSRNOT00000157594"; transcript_version "1"; gene_source "ensembl"; gene_biotype "protein_coding"; transcript_source "ensembl"; transcript_biotype "protein_coding";
7	ensembl	exon	71719404	71719562	0	+	.	gene_id "ENSRNOG00000004846"; gene_version "7"; transcript_id "ENSRNOT00000094939"; transcript_version "2"; exon_number "1"; gene_name "Atp6v1c1"; gene_source "ensembl"; gene_biotype "protein_coding"; transcript_name "Atp6v1c1-202"; transcript_source "ensembl"; transcript_biotype "protein_coding"; exon_id "ENSRNOE00000327659"; exon_version "5";
7	ensembl	five_prime_utr	71719404	71719562	0	+	.	gene_id "ENSRNOG00000004846"; gene_version "7"; transcript_id "ENSRNOT00000094939"; transcript_version "2"; gene_name "Atp6v1c1"; gene_source "ensembl"; gene_biotype "protein_coding"; transcript_name "Atp6v1c1-202"; transcript_source "ensembl"; transcript_biotype "protein_coding";
7	ensembl	transcript	71719404	71756938	0	+	.	gene_id "ENSRNOG00000004846"; gene_version "7"; transcript_id "ENSRNOT00000094939"; transcript_version "2"; gene_name "Atp6v1c1"; gene_source "ensembl"; gene_biotype "protein_coding"; transcript_name "Atp6v1c1-202"; transcript_source "ensembl"; transcript_biotype "protein_coding";
7	ensembl	gene	71719404	71757184	0	+	.	gene_id "ENSRNOG00000004846"; gene_version "7"; gene_name "Atp6v1c1"; gene_source "ensembl"; gene_biotype "protein_coding";
7	ensembl	exon	71719420	71719562	0	+	.	gene_id "ENSRNOG00000004846"; gene_version "7"; transcript_id "ENSRNOT00000006917"; transcript_version "7"; exon_number "1"; gene_name "Atp6v1c1"; gene_source "ensembl"; gene_biotype "protein_coding"; transcript_name "Atp6v1c1-201"; transcript_source "ensembl"; transcript_biotype "protein_coding"; exon_id "ENSRNOE00000652045"; exon_version "2"; tag "Ensembl_canonical";
7	ensembl	five_prime_utr	71719420	71719562	0	+	.	gene_id "ENSRNOG00000004846"; gene_version "7"; transcript_id "ENSRNOT00000006917"; transcript_version "7"; gene_name "Atp6v1c1"; gene_source "ensembl"; gene_biotype "protein_coding"; transcript_name "Atp6v1c1-201"; transcript_source "ensembl"; transcript_biotype "protein_coding"; tag "Ensembl_canonical";
7	ensembl	exon	71719420	71719562	0	+	.	gene_id "ENSRNOG00000004846"; gene_version "7"; transcript_id "ENSRNOT00000108354"; transcript_version "2"; exon_number "1"; gene_name "Atp6v1c1"; gene_source "ensembl"; gene_biotype "protein_coding"; transcript_name "Atp6v1c1-204"; transcript_source "ensembl"; transcript_biotype "protein_coding"; exon_id "ENSRNOE00000652045"; exon_version "2";
7	ensembl	five_prime_utr	71719420	71719562	0	+	.	gene_id "ENSRNOG00000004846"; gene_version "7"; transcript_id "ENSRNOT00000108354"; transcript_version "2"; gene_name "Atp6v1c1"; gene_source "ensembl"; gene_biotype "protein_coding"; transcript_name "Atp6v1c1-204"; transcript_source "ensembl"; transcript_biotype "protein_coding";
7	ensembl	exon	71719420	71719562	0	+	.	gene_id "ENSRNOG00000004846"; gene_version "7"; transcript_id "ENSRNOT00000104331"; transcript_version "2"; exon_number "1"; gene_name "Atp6v1c1"; gene_source "ensembl"; gene_biotype "protein_coding"; transcript_name "Atp6v1c1-203"; transcript_source "ensembl"; transcript_biotype "protein_coding"; exon_id "ENSRNOE00000652045"; exon_version "2";
7	ensembl	five_prime_utr	71719420	71719562	0	+	.	gene_id "ENSRNOG00000004846"; gene_version "7"; transcript_id "ENSRNOT00000104331"; transcript_version "2"; gene_name "Atp6v1c1"; gene_source "ensembl"; gene_biotype "protein_coding"; transcript_name "Atp6v1c1-203"; transcript_source "ensembl"; transcript_biotype "protein_coding";
7	ensembl	transcript	71719420	71757184	0	+	.	gene_id "ENSRNOG00000004846"; gene_version "7"; transcript_id "ENSRNOT00000006917"; transcript_version "7"; gene_name "Atp6v1c1"; gene_source "ensembl"; gene_biotype "protein_coding"; transcript_name "Atp6v1c1-201"; transcript_source "ensembl"; transcript_biotype "protein_coding"; tag "Ensembl_canonical";
7	ensembl	transcript	71719420	71757184	0	+	.	gene_id "ENSRNOG00000004846"; gene_version "7"; transcript_id "ENSRNOT00000108354"; transcript_version "2"; gene_name "Atp6v1c1"; gene_source "ensembl"; gene_biotype "protein_coding"; transcript_name "Atp6v1c1-204"; transcript_source "ensembl"; transcript_biotype "protein_coding";
7	ensembl	transcript	71719420	71757184	0	+	.	gene_id "ENSRNOG00000004846"; gene_version "7"; transcript_id "ENSRNOT00000104331"; transcript_version "2"; gene_name "Atp6v1c1"; gene_source "ensembl"; gene_biotype "protein_coding"; transcript_name "Atp6v1c1-203"; transcript_source "ensembl"; transcript_biotype "protein_coding";
7	ensembl	five_prime_utr	71734729	71734760	0	+	.	gene_id "ENSRNOG00000004846"; gene_version "7"; transcript_id "ENSRNOT00000094939"; transcript_version "2"; gene_name "Atp6v1c1"; gene_source "ensembl"; gene_biotype "protein_coding"; transcript_name "Atp6v1c1-202"; transcript_source "ensembl"; transcript_biotype "protein_coding";
7	ensembl	five_prime_utr	71734729	71734760	0	+	.	gene_id "ENSRNOG00000004846"; gene_version "7"; transcript_id "ENSRNOT00000006917"; transcript_version "7"; gene_name "Atp6v1c1"; gene_source "ensembl"; gene_biotype "protein_coding"; transcript_name "Atp6v1c1-201"; transcript_source "ensembl"; transcript_biotype "protein_coding"; tag "Ensembl_canonical";
7	ensembl	five_prime_utr	71734729	71734760	0	+	.	gene_id "ENSRNOG00000004846"; gene_version "7"; transcript_id "ENSRNOT00000108354"; transcript_version "2"; gene_name "Atp6v1c1"; gene_source "ensembl"; gene_biotype "protein_coding"; transcript_name "Atp6v1c1-204"; transcript_source "ensembl"; transcript_biotype "protein_coding";
7	ensembl	five_prime_utr	71734729	71734760	0	+	.	gene_id "ENSRNOG00000004846"; gene_version "7"; transcript_id "ENSRNOT00000104331"; transcript_version "2"; gene_name "Atp6v1c1"; gene_source "ensembl"; gene_biotype "protein_coding"; transcript_name "Atp6v1c1-203"; transcript_source "ensembl"; transcript_biotype "protein_coding";
7	ensembl	exon	71734729	71734892	0	+	.	gene_id "ENSRNOG00000004846"; gene_version "7"; transcript_id "ENSRNOT00000094939"; transcript_version "2"; exon_number "2"; gene_name "Atp6v1c1"; gene_source "ensembl"; gene_biotype "protein_coding"; transcript_name "Atp6v1c1-202"; transcript_source "ensembl"; transcript_biotype "protein_coding"; exon_id "ENSRNOE00000045974"; exon_version "3";
7	ensembl	exon	71734729	71734892	0	+	.	gene_id "ENSRNOG00000004846"; gene_version "7"; transcript_id "ENSRNOT00000006917"; transcript_version "7"; exon_number "2"; gene_name "Atp6v1c1"; gene_source "ensembl"; gene_biotype "protein_coding"; transcript_name "Atp6v1c1-201"; transcript_source "ensembl"; transcript_biotype "protein_coding"; exon_id "ENSRNOE00000045974"; exon_version "3"; tag "Ensembl_canonical";
7	ensembl	exon	71734729	71734892	0	+	.	gene_id "ENSRNOG00000004846"; gene_version "7"; transcript_id "ENSRNOT00000108354"; transcript_version "2"; exon_number "2"; gene_name "Atp6v1c1"; gene_source "ensembl"; gene_biotype "protein_coding"; transcript_name "Atp6v1c1-204"; transcript_source "ensembl"; transcript_biotype "protein_coding"; exon_id "ENSRNOE00000045974"; exon_version "3";
7	ensembl	exon	71734729	71734892	0	+	.	gene_id "ENSRNOG00000004846"; gene_version "7"; transcript_id "ENSRNOT00000104331"; transcript_version "2"; exon_number "2"; gene_name "Atp6v1c1"; gene_source "ensembl"; gene_biotype "protein_coding"; transcript_name "Atp6v1c1-203"; transcript_source "ensembl"; transcript_biotype "protein_coding"; exon_id "ENSRNOE00000045974"; exon_version "3";
7	ensembl	start_codon	71734761	71734763	0	+	0	gene_id "ENSRNOG00000004846"; gene_version "7"; transcript_id "ENSRNOT00000094939"; transcript_version "2"; exon_number "2"; gene_name "Atp6v1c1"; gene_source "ensembl"; gene_biotype "protein_coding"; transcript_name "Atp6v1c1-202"; transcript_source "ensembl"; transcript_biotype "protein_coding";
7	ensembl	start_codon	71734761	71734763	0	+	0	gene_id "ENSRNOG00000004846"; gene_version "7"; transcript_id "ENSRNOT00000006917"; transcript_version "7"; exon_number "2"; gene_name "Atp6v1c1"; gene_source "ensembl"; gene_biotype "protein_coding"; transcript_name "Atp6v1c1-201"; transcript_source "ensembl"; transcript_biotype "protein_coding"; tag "Ensembl_canonical";
7	ensembl	start_codon	71734761	71734763	0	+	0	gene_id "ENSRNOG00000004846"; gene_version "7"; transcript_id "ENSRNOT00000108354"; transcript_version "2"; exon_number "2"; gene_name "Atp6v1c1"; gene_source "ensembl"; gene_biotype "protein_coding"; transcript_name "Atp6v1c1-204"; transcript_source "ensembl"; transcript_biotype "protein_coding";
7	ensembl	start_codon	71734761	71734763	0	+	0	gene_id "ENSRNOG00000004846"; gene_version "7"; transcript_id "ENSRNOT00000104331"; transcript_version "2"; exon_number "2"; gene_name "Atp6v1c1"; gene_source "ensembl"; gene_biotype "protein_coding"; transcript_name "Atp6v1c1-203"; transcript_source "ensembl"; transcript_biotype "protein_coding";
7	ensembl	CDS	71734761	71734892	0	+	0	gene_id "ENSRNOG00000004846"; gene_version "7"; transcript_id "ENSRNOT00000094939"; transcript_version "2"; exon_number "2"; gene_name "Atp6v1c1"; gene_source "ensembl"; gene_biotype "protein_coding"; transcript_name "Atp6v1c1-202"; transcript_source "ensembl"; transcript_biotype "protein_coding"; protein_id "ENSRNOP00000078142"; protein_version "2";
7	ensembl	CDS	71734761	71734892	0	+	0	gene_id "ENSRNOG00000004846"; gene_version "7"; transcript_id "ENSRNOT00000006917"; transcript_version "7"; exon_number "2"; gene_name "Atp6v1c1"; gene_source "ensembl"; gene_biotype "protein_coding"; transcript_name "Atp6v1c1-201"; transcript_source "ensembl"; transcript_biotype "protein_coding"; protein_id "ENSRNOP00000006917"; protein_version "4"; tag "Ensembl_canonical";
7	ensembl	CDS	71734761	71734892	0	+	0	gene_id "ENSRNOG00000004846"; gene_version "7"; transcript_id "ENSRNOT00000108354"; transcript_version "2"; exon_number "2"; gene_name "Atp6v1c1"; gene_source "ensembl"; gene_biotype "protein_coding"; transcript_name "Atp6v1c1-204"; transcript_source "ensembl"; transcript_biotype "protein_coding"; protein_id "ENSRNOP00000077433"; protein_version "1";
7	ensembl	CDS	71734761	71734892	0	+	0	gene_id "ENSRNOG00000004846"; gene_version "7"; transcript_id "ENSRNOT00000104331"; transcript_version "2"; exon_number "2"; gene_name "Atp6v1c1"; gene_source "ensembl"; gene_biotype "protein_coding"; transcript_name "Atp6v1c1-203"; transcript_source "ensembl"; transcript_biotype "protein_coding"; protein_id "ENSRNOP00000085031"; protein_version "1";
7	ensembl	exon	71735712	71735779	0	+	.	gene_id "ENSRNOG00000004846"; gene_version "7"; transcript_id "ENSRNOT00000094939"; transcript_version "2"; exon_number "3"; gene_name "Atp6v1c1"; gene_source "ensembl"; gene_biotype "protein_coding"; transcript_name "Atp6v1c1-202"; transcript_source "ensembl"; transcript_biotype "protein_coding"; exon_id "ENSRNOE00000046214"; exon_version "1";
7	ensembl	CDS	71735712	71735779	0	+	0	gene_id "ENSRNOG00000004846"; gene_version "7"; transcript_id "ENSRNOT00000094939"; transcript_version "2"; exon_number "3"; gene_name "Atp6v1c1"; gene_source "ensembl"; gene_biotype "protein_coding"; transcript_name "Atp6v1c1-202"; transcript_source "ensembl"; transcript_biotype "protein_coding"; protein_id "ENSRNOP00000078142"; protein_version "2";
7	ensembl	exon	71735712	71735779	0	+	.	gene_id "ENSRNOG00000004846"; gene_version "7"; transcript_id "ENSRNOT00000006917"; transcript_version "7"; exon_number "3"; gene_name "Atp6v1c1"; gene_source "ensembl"; gene_biotype "protein_coding"; transcript_name "Atp6v1c1-201"; transcript_source "ensembl"; transcript_biotype "protein_coding"; exon_id "ENSRNOE00000046214"; exon_version "1"; tag "Ensembl_canonical";
7	ensembl	CDS	71735712	71735779	0	+	0	gene_id "ENSRNOG00000004846"; gene_version "7"; transcript_id "ENSRNOT00000006917"; transcript_version "7"; exon_number "3"; gene_name "Atp6v1c1"; gene_source "ensembl"; gene_biotype "protein_coding"; transcript_name "Atp6v1c1-201"; transcript_source "ensembl"; transcript_biotype "protein_coding"; protein_id "ENSRNOP00000006917"; protein_version "4"; tag "Ensembl_canonical";
7	ensembl	exon	71735712	71735779	0	+	.	gene_id "ENSRNOG00000004846"; gene_version "7"; transcript_id "ENSRNOT00000108354"; transcript_version "2"; exon_number "3"; gene_name "Atp6v1c1"; gene_source "ensembl"; gene_biotype "protein_coding"; transcript_name "Atp6v1c1-204"; transcript_source "ensembl"; transcript_biotype "protein_coding"; exon_id "ENSRNOE00000046214"; exon_version "1";
7	ensembl	CDS	71735712	71735779	0	+	0	gene_id "ENSRNOG00000004846"; gene_version "7"; transcript_id "ENSRNOT00000108354"; transcript_version "2"; exon_number "3"; gene_name "Atp6v1c1"; gene_source "ensembl"; gene_biotype "protein_coding"; transcript_name "Atp6v1c1-204"; transcript_source "ensembl"; transcript_biotype "protein_coding"; protein_id "ENSRNOP00000077433"; protein_version "1";
7	ensembl	exon	71735712	71735779	0	+	.	gene_id "ENSRNOG00000004846"; gene_version "7"; transcript_id "ENSRNOT00000104331"; transcript_version "2"; exon_number "3"; gene_name "Atp6v1c1"; gene_source "ensembl"; gene_biotype "protein_coding"; transcript_name "Atp6v1c1-203"; transcript_source "ensembl"; transcript_biotype "protein_coding"; exon_id "ENSRNOE00000046214"; exon_version "1";
7	ensembl	CDS	71735712	71735779	0	+	0	gene_id "ENSRNOG00000004846"; gene_version "7"; transcript_id "ENSRNOT00000104331"; transcript_version "2"; exon_number "3"; gene_name "Atp6v1c1"; gene_source "ensembl"; gene_biotype "protein_coding"; transcript_name "Atp6v1c1-203"; transcript_source "ensembl"; transcript_biotype "protein_coding"; protein_id "ENSRNOP00000085031"; protein_version "1";
7	sraer114_es	exon	71736886	71737117	3.48834565776496	+	.	gene_id "sraer114_gene_20180"; transcript_id "sraer114_gene_20180_tx_1"; exon_id "7_71736886_71737117_+"; exonnum "1"; txlen "543";
7	sraer114_ss	exon	71737155	71737465	3.48834565776496	+	.	gene_id "sraer114_gene_20180"; transcript_id "sraer114_gene_20180_tx_1"; exon_id "7_71737155_71737465_+"; exonnum "2"; txlen "543";
7	ensembl	exon	71738058	71738143	0	+	.	gene_id "ENSRNOG00000004846"; gene_version "7"; transcript_id "ENSRNOT00000094939"; transcript_version "2"; exon_number "4"; gene_name "Atp6v1c1"; gene_source "ensembl"; gene_biotype "protein_coding"; transcript_name "Atp6v1c1-202"; transcript_source "ensembl"; transcript_biotype "protein_coding"; exon_id "ENSRNOE00000046467"; exon_version "1";
7	ensembl	CDS	71738058	71738143	0	+	1	gene_id "ENSRNOG00000004846"; gene_version "7"; transcript_id "ENSRNOT00000094939"; transcript_version "2"; exon_number "4"; gene_name "Atp6v1c1"; gene_source "ensembl"; gene_biotype "protein_coding"; transcript_name "Atp6v1c1-202"; transcript_source "ensembl"; transcript_biotype "protein_coding"; protein_id "ENSRNOP00000078142"; protein_version "2";
7	ensembl	exon	71738058	71738143	0	+	.	gene_id "ENSRNOG00000004846"; gene_version "7"; transcript_id "ENSRNOT00000006917"; transcript_version "7"; exon_number "4"; gene_name "Atp6v1c1"; gene_source "ensembl"; gene_biotype "protein_coding"; transcript_name "Atp6v1c1-201"; transcript_source "ensembl"; transcript_biotype "protein_coding"; exon_id "ENSRNOE00000046467"; exon_version "1"; tag "Ensembl_canonical";
7	ensembl	CDS	71738058	71738143	0	+	1	gene_id "ENSRNOG00000004846"; gene_version "7"; transcript_id "ENSRNOT00000006917"; transcript_version "7"; exon_number "4"; gene_name "Atp6v1c1"; gene_source "ensembl"; gene_biotype "protein_coding"; transcript_name "Atp6v1c1-201"; transcript_source "ensembl"; transcript_biotype "protein_coding"; protein_id "ENSRNOP00000006917"; protein_version "4"; tag "Ensembl_canonical";
7	ensembl	exon	71738058	71738143	0	+	.	gene_id "ENSRNOG00000004846"; gene_version "7"; transcript_id "ENSRNOT00000108354"; transcript_version "2"; exon_number "4"; gene_name "Atp6v1c1"; gene_source "ensembl"; gene_biotype "protein_coding"; transcript_name "Atp6v1c1-204"; transcript_source "ensembl"; transcript_biotype "protein_coding"; exon_id "ENSRNOE00000046467"; exon_version "1";
7	ensembl	CDS	71738058	71738143	0	+	1	gene_id "ENSRNOG00000004846"; gene_version "7"; transcript_id "ENSRNOT00000108354"; transcript_version "2"; exon_number "4"; gene_name "Atp6v1c1"; gene_source "ensembl"; gene_biotype "protein_coding"; transcript_name "Atp6v1c1-204"; transcript_source "ensembl"; transcript_biotype "protein_coding"; protein_id "ENSRNOP00000077433"; protein_version "1";
7	ensembl	exon	71738058	71738143	0	+	.	gene_id "ENSRNOG00000004846"; gene_version "7"; transcript_id "ENSRNOT00000104331"; transcript_version "2"; exon_number "4"; gene_name "Atp6v1c1"; gene_source "ensembl"; gene_biotype "protein_coding"; transcript_name "Atp6v1c1-203"; transcript_source "ensembl"; transcript_biotype "protein_coding"; exon_id "ENSRNOE00000046467"; exon_version "1";
7	ensembl	CDS	71738058	71738143	0	+	1	gene_id "ENSRNOG00000004846"; gene_version "7"; transcript_id "ENSRNOT00000104331"; transcript_version "2"; exon_number "4"; gene_name "Atp6v1c1"; gene_source "ensembl"; gene_biotype "protein_coding"; transcript_name "Atp6v1c1-203"; transcript_source "ensembl"; transcript_biotype "protein_coding"; protein_id "ENSRNOP00000085031"; protein_version "1";
7	ensembl	exon	71739336	71739430	0	+	.	gene_id "ENSRNOG00000004846"; gene_version "7"; transcript_id "ENSRNOT00000094939"; transcript_version "2"; exon_number "5"; gene_name "Atp6v1c1"; gene_source "ensembl"; gene_biotype "protein_coding"; transcript_name "Atp6v1c1-202"; transcript_source "ensembl"; transcript_biotype "protein_coding"; exon_id "ENSRNOE00000046686"; exon_version "1";
7	ensembl	CDS	71739336	71739430	0	+	2	gene_id "ENSRNOG00000004846"; gene_version "7"; transcript_id "ENSRNOT00000094939"; transcript_version "2"; exon_number "5"; gene_name "Atp6v1c1"; gene_source "ensembl"; gene_biotype "protein_coding"; transcript_name "Atp6v1c1-202"; transcript_source "ensembl"; transcript_biotype "protein_coding"; protein_id "ENSRNOP00000078142"; protein_version "2";
7	ensembl	exon	71739336	71739430	0	+	.	gene_id "ENSRNOG00000004846"; gene_version "7"; transcript_id "ENSRNOT00000006917"; transcript_version "7"; exon_number "5"; gene_name "Atp6v1c1"; gene_source "ensembl"; gene_biotype "protein_coding"; transcript_name "Atp6v1c1-201"; transcript_source "ensembl"; transcript_biotype "protein_coding"; exon_id "ENSRNOE00000046686"; exon_version "1"; tag "Ensembl_canonical";
7	ensembl	CDS	71739336	71739430	0	+	2	gene_id "ENSRNOG00000004846"; gene_version "7"; transcript_id "ENSRNOT00000006917"; transcript_version "7"; exon_number "5"; gene_name "Atp6v1c1"; gene_source "ensembl"; gene_biotype "protein_coding"; transcript_name "Atp6v1c1-201"; transcript_source "ensembl"; transcript_biotype "protein_coding"; protein_id "ENSRNOP00000006917"; protein_version "4"; tag "Ensembl_canonical";
7	ensembl	exon	71739336	71739430	0	+	.	gene_id "ENSRNOG00000004846"; gene_version "7"; transcript_id "ENSRNOT00000108354"; transcript_version "2"; exon_number "5"; gene_name "Atp6v1c1"; gene_source "ensembl"; gene_biotype "protein_coding"; transcript_name "Atp6v1c1-204"; transcript_source "ensembl"; transcript_biotype "protein_coding"; exon_id "ENSRNOE00000046686"; exon_version "1";
7	ensembl	CDS	71739336	71739430	0	+	2	gene_id "ENSRNOG00000004846"; gene_version "7"; transcript_id "ENSRNOT00000108354"; transcript_version "2"; exon_number "5"; gene_name "Atp6v1c1"; gene_source "ensembl"; gene_biotype "protein_coding"; transcript_name "Atp6v1c1-204"; transcript_source "ensembl"; transcript_biotype "protein_coding"; protein_id "ENSRNOP00000077433"; protein_version "1";
7	ensembl	exon	71739336	71739430	0	+	.	gene_id "ENSRNOG00000004846"; gene_version "7"; transcript_id "ENSRNOT00000104331"; transcript_version "2"; exon_number "5"; gene_name "Atp6v1c1"; gene_source "ensembl"; gene_biotype "protein_coding"; transcript_name "Atp6v1c1-203"; transcript_source "ensembl"; transcript_biotype "protein_coding"; exon_id "ENSRNOE00000046686"; exon_version "1";
7	ensembl	CDS	71739336	71739430	0	+	2	gene_id "ENSRNOG00000004846"; gene_version "7"; transcript_id "ENSRNOT00000104331"; transcript_version "2"; exon_number "5"; gene_name "Atp6v1c1"; gene_source "ensembl"; gene_biotype "protein_coding"; transcript_name "Atp6v1c1-203"; transcript_source "ensembl"; transcript_biotype "protein_coding"; protein_id "ENSRNOP00000085031"; protein_version "1";
7	ensembl	exon	71740331	71740422	0	+	.	gene_id "ENSRNOG00000004846"; gene_version "7"; transcript_id "ENSRNOT00000094939"; transcript_version "2"; exon_number "6"; gene_name "Atp6v1c1"; gene_source "ensembl"; gene_biotype "protein_coding"; transcript_name "Atp6v1c1-202"; transcript_source "ensembl"; transcript_biotype "protein_coding"; exon_id "ENSRNOE00000671818"; exon_version "1";
7	ensembl	CDS	71740331	71740422	0	+	0	gene_id "ENSRNOG00000004846"; gene_version "7"; transcript_id "ENSRNOT00000094939"; transcript_version "2"; exon_number "6"; gene_name "Atp6v1c1"; gene_source "ensembl"; gene_biotype "protein_coding"; transcript_name "Atp6v1c1-202"; transcript_source "ensembl"; transcript_biotype "protein_coding"; protein_id "ENSRNOP00000078142"; protein_version "2";
7	ensembl	exon	71740331	71740422	0	+	.	gene_id "ENSRNOG00000004846"; gene_version "7"; transcript_id "ENSRNOT00000006917"; transcript_version "7"; exon_number "6"; gene_name "Atp6v1c1"; gene_source "ensembl"; gene_biotype "protein_coding"; transcript_name "Atp6v1c1-201"; transcript_source "ensembl"; transcript_biotype "protein_coding"; exon_id "ENSRNOE00000671818"; exon_version "1"; tag "Ensembl_canonical";
7	ensembl	CDS	71740331	71740422	0	+	0	gene_id "ENSRNOG00000004846"; gene_version "7"; transcript_id "ENSRNOT00000006917"; transcript_version "7"; exon_number "6"; gene_name "Atp6v1c1"; gene_source "ensembl"; gene_biotype "protein_coding"; transcript_name "Atp6v1c1-201"; transcript_source "ensembl"; transcript_biotype "protein_coding"; protein_id "ENSRNOP00000006917"; protein_version "4"; tag "Ensembl_canonical";
7	ensembl	exon	71740331	71740422	0	+	.	gene_id "ENSRNOG00000004846"; gene_version "7"; transcript_id "ENSRNOT00000108354"; transcript_version "2"; exon_number "6"; gene_name "Atp6v1c1"; gene_source "ensembl"; gene_biotype "protein_coding"; transcript_name "Atp6v1c1-204"; transcript_source "ensembl"; transcript_biotype "protein_coding"; exon_id "ENSRNOE00000671818"; exon_version "1";
7	ensembl	CDS	71740331	71740422	0	+	0	gene_id "ENSRNOG00000004846"; gene_version "7"; transcript_id "ENSRNOT00000108354"; transcript_version "2"; exon_number "6"; gene_name "Atp6v1c1"; gene_source "ensembl"; gene_biotype "protein_coding"; transcript_name "Atp6v1c1-204"; transcript_source "ensembl"; transcript_biotype "protein_coding"; protein_id "ENSRNOP00000077433"; protein_version "1";
7	ensembl	exon	71740331	71740422	0	+	.	gene_id "ENSRNOG00000004846"; gene_version "7"; transcript_id "ENSRNOT00000104331"; transcript_version "2"; exon_number "6"; gene_name "Atp6v1c1"; gene_source "ensembl"; gene_biotype "protein_coding"; transcript_name "Atp6v1c1-203"; transcript_source "ensembl"; transcript_biotype "protein_coding"; exon_id "ENSRNOE00000671818"; exon_version "1";
7	ensembl	CDS	71740331	71740422	0	+	0	gene_id "ENSRNOG00000004846"; gene_version "7"; transcript_id "ENSRNOT00000104331"; transcript_version "2"; exon_number "6"; gene_name "Atp6v1c1"; gene_source "ensembl"; gene_biotype "protein_coding"; transcript_name "Atp6v1c1-203"; transcript_source "ensembl"; transcript_biotype "protein_coding"; protein_id "ENSRNOP00000085031"; protein_version "1";
7	ensembl	exon	71742055	71742153	0	+	.	gene_id "ENSRNOG00000004846"; gene_version "7"; transcript_id "ENSRNOT00000094939"; transcript_version "2"; exon_number "7"; gene_name "Atp6v1c1"; gene_source "ensembl"; gene_biotype "protein_coding"; transcript_name "Atp6v1c1-202"; transcript_source "ensembl"; transcript_biotype "protein_coding"; exon_id "ENSRNOE00000047112"; exon_version "1";
7	ensembl	CDS	71742055	71742153	0	+	1	gene_id "ENSRNOG00000004846"; gene_version "7"; transcript_id "ENSRNOT00000094939"; transcript_version "2"; exon_number "7"; gene_name "Atp6v1c1"; gene_source "ensembl"; gene_biotype "protein_coding"; transcript_name "Atp6v1c1-202"; transcript_source "ensembl"; transcript_biotype "protein_coding"; protein_id "ENSRNOP00000078142"; protein_version "2";
7	ensembl	exon	71742055	71742153	0	+	.	gene_id "ENSRNOG00000004846"; gene_version "7"; transcript_id "ENSRNOT00000006917"; transcript_version "7"; exon_number "7"; gene_name "Atp6v1c1"; gene_source "ensembl"; gene_biotype "protein_coding"; transcript_name "Atp6v1c1-201"; transcript_source "ensembl"; transcript_biotype "protein_coding"; exon_id "ENSRNOE00000047112"; exon_version "1"; tag "Ensembl_canonical";
7	ensembl	CDS	71742055	71742153	0	+	1	gene_id "ENSRNOG00000004846"; gene_version "7"; transcript_id "ENSRNOT00000006917"; transcript_version "7"; exon_number "7"; gene_name "Atp6v1c1"; gene_source "ensembl"; gene_biotype "protein_coding"; transcript_name "Atp6v1c1-201"; transcript_source "ensembl"; transcript_biotype "protein_coding"; protein_id "ENSRNOP00000006917"; protein_version "4"; tag "Ensembl_canonical";
7	ensembl	exon	71742055	71742153	0	+	.	gene_id "ENSRNOG00000004846"; gene_version "7"; transcript_id "ENSRNOT00000108354"; transcript_version "2"; exon_number "7"; gene_name "Atp6v1c1"; gene_source "ensembl"; gene_biotype "protein_coding"; transcript_name "Atp6v1c1-204"; transcript_source "ensembl"; transcript_biotype "protein_coding"; exon_id "ENSRNOE00000047112"; exon_version "1";
7	ensembl	CDS	71742055	71742153	0	+	1	gene_id "ENSRNOG00000004846"; gene_version "7"; transcript_id "ENSRNOT00000108354"; transcript_version "2"; exon_number "7"; gene_name "Atp6v1c1"; gene_source "ensembl"; gene_biotype "protein_coding"; transcript_name "Atp6v1c1-204"; transcript_source "ensembl"; transcript_biotype "protein_coding"; protein_id "ENSRNOP00000077433"; protein_version "1";
7	ensembl	exon	71743982	71744050	0	+	.	gene_id "ENSRNOG00000004846"; gene_version "7"; transcript_id "ENSRNOT00000094939"; transcript_version "2"; exon_number "8"; gene_name "Atp6v1c1"; gene_source "ensembl"; gene_biotype "protein_coding"; transcript_name "Atp6v1c1-202"; transcript_source "ensembl"; transcript_biotype "protein_coding"; exon_id "ENSRNOE00000047342"; exon_version "1";
7	ensembl	CDS	71743982	71744050	0	+	1	gene_id "ENSRNOG00000004846"; gene_version "7"; transcript_id "ENSRNOT00000094939"; transcript_version "2"; exon_number "8"; gene_name "Atp6v1c1"; gene_source "ensembl"; gene_biotype "protein_coding"; transcript_name "Atp6v1c1-202"; transcript_source "ensembl"; transcript_biotype "protein_coding"; protein_id "ENSRNOP00000078142"; protein_version "2";
7	ensembl	exon	71743982	71744050	0	+	.	gene_id "ENSRNOG00000004846"; gene_version "7"; transcript_id "ENSRNOT00000006917"; transcript_version "7"; exon_number "8"; gene_name "Atp6v1c1"; gene_source "ensembl"; gene_biotype "protein_coding"; transcript_name "Atp6v1c1-201"; transcript_source "ensembl"; transcript_biotype "protein_coding"; exon_id "ENSRNOE00000047342"; exon_version "1"; tag "Ensembl_canonical";
7	ensembl	CDS	71743982	71744050	0	+	1	gene_id "ENSRNOG00000004846"; gene_version "7"; transcript_id "ENSRNOT00000006917"; transcript_version "7"; exon_number "8"; gene_name "Atp6v1c1"; gene_source "ensembl"; gene_biotype "protein_coding"; transcript_name "Atp6v1c1-201"; transcript_source "ensembl"; transcript_biotype "protein_coding"; protein_id "ENSRNOP00000006917"; protein_version "4"; tag "Ensembl_canonical";
7	ensembl	exon	71743982	71744050	0	+	.	gene_id "ENSRNOG00000004846"; gene_version "7"; transcript_id "ENSRNOT00000104331"; transcript_version "2"; exon_number "7"; gene_name "Atp6v1c1"; gene_source "ensembl"; gene_biotype "protein_coding"; transcript_name "Atp6v1c1-203"; transcript_source "ensembl"; transcript_biotype "protein_coding"; exon_id "ENSRNOE00000047342"; exon_version "1";
7	ensembl	CDS	71743982	71744050	0	+	1	gene_id "ENSRNOG00000004846"; gene_version "7"; transcript_id "ENSRNOT00000104331"; transcript_version "2"; exon_number "7"; gene_name "Atp6v1c1"; gene_source "ensembl"; gene_biotype "protein_coding"; transcript_name "Atp6v1c1-203"; transcript_source "ensembl"; transcript_biotype "protein_coding"; protein_id "ENSRNOP00000085031"; protein_version "1";
7	ensembl	exon	71751655	71751747	0	+	.	gene_id "ENSRNOG00000004846"; gene_version "7"; transcript_id "ENSRNOT00000006917"; transcript_version "7"; exon_number "9"; gene_name "Atp6v1c1"; gene_source "ensembl"; gene_biotype "protein_coding"; transcript_name "Atp6v1c1-201"; transcript_source "ensembl"; transcript_biotype "protein_coding"; exon_id "ENSRNOE00000047583"; exon_version "1"; tag "Ensembl_canonical";
7	ensembl	CDS	71751655	71751747	0	+	1	gene_id "ENSRNOG00000004846"; gene_version "7"; transcript_id "ENSRNOT00000006917"; transcript_version "7"; exon_number "9"; gene_name "Atp6v1c1"; gene_source "ensembl"; gene_biotype "protein_coding"; transcript_name "Atp6v1c1-201"; transcript_source "ensembl"; transcript_biotype "protein_coding"; protein_id "ENSRNOP00000006917"; protein_version "4"; tag "Ensembl_canonical";
7	ensembl	exon	71751655	71751747	0	+	.	gene_id "ENSRNOG00000004846"; gene_version "7"; transcript_id "ENSRNOT00000108354"; transcript_version "2"; exon_number "8"; gene_name "Atp6v1c1"; gene_source "ensembl"; gene_biotype "protein_coding"; transcript_name "Atp6v1c1-204"; transcript_source "ensembl"; transcript_biotype "protein_coding"; exon_id "ENSRNOE00000047583"; exon_version "1";
7	ensembl	CDS	71751655	71751747	0	+	1	gene_id "ENSRNOG00000004846"; gene_version "7"; transcript_id "ENSRNOT00000108354"; transcript_version "2"; exon_number "8"; gene_name "Atp6v1c1"; gene_source "ensembl"; gene_biotype "protein_coding"; transcript_name "Atp6v1c1-204"; transcript_source "ensembl"; transcript_biotype "protein_coding"; protein_id "ENSRNOP00000077433"; protein_version "1";
7	ensembl	exon	71751655	71751747	0	+	.	gene_id "ENSRNOG00000004846"; gene_version "7"; transcript_id "ENSRNOT00000104331"; transcript_version "2"; exon_number "8"; gene_name "Atp6v1c1"; gene_source "ensembl"; gene_biotype "protein_coding"; transcript_name "Atp6v1c1-203"; transcript_source "ensembl"; transcript_biotype "protein_coding"; exon_id "ENSRNOE00000047583"; exon_version "1";
7	ensembl	CDS	71751655	71751747	0	+	1	gene_id "ENSRNOG00000004846"; gene_version "7"; transcript_id "ENSRNOT00000104331"; transcript_version "2"; exon_number "8"; gene_name "Atp6v1c1"; gene_source "ensembl"; gene_biotype "protein_coding"; transcript_name "Atp6v1c1-203"; transcript_source "ensembl"; transcript_biotype "protein_coding"; protein_id "ENSRNOP00000085031"; protein_version "1";
7	ensembl	exon	71751929	71752022	0	+	.	gene_id "ENSRNOG00000004846"; gene_version "7"; transcript_id "ENSRNOT00000094939"; transcript_version "2"; exon_number "9"; gene_name "Atp6v1c1"; gene_source "ensembl"; gene_biotype "protein_coding"; transcript_name "Atp6v1c1-202"; transcript_source "ensembl"; transcript_biotype "protein_coding"; exon_id "ENSRNOE00000047829"; exon_version "1";
7	ensembl	CDS	71751929	71752022	0	+	1	gene_id "ENSRNOG00000004846"; gene_version "7"; transcript_id "ENSRNOT00000094939"; transcript_version "2"; exon_number "9"; gene_name "Atp6v1c1"; gene_source "ensembl"; gene_biotype "protein_coding"; transcript_name "Atp6v1c1-202"; transcript_source "ensembl"; transcript_biotype "protein_coding"; protein_id "ENSRNOP00000078142"; protein_version "2";
7	ensembl	exon	71751929	71752022	0	+	.	gene_id "ENSRNOG00000004846"; gene_version "7"; transcript_id "ENSRNOT00000006917"; transcript_version "7"; exon_number "10"; gene_name "Atp6v1c1"; gene_source "ensembl"; gene_biotype "protein_coding"; transcript_name "Atp6v1c1-201"; transcript_source "ensembl"; transcript_biotype "protein_coding"; exon_id "ENSRNOE00000047829"; exon_version "1"; tag "Ensembl_canonical";
7	ensembl	CDS	71751929	71752022	0	+	1	gene_id "ENSRNOG00000004846"; gene_version "7"; transcript_id "ENSRNOT00000006917"; transcript_version "7"; exon_number "10"; gene_name "Atp6v1c1"; gene_source "ensembl"; gene_biotype "protein_coding"; transcript_name "Atp6v1c1-201"; transcript_source "ensembl"; transcript_biotype "protein_coding"; protein_id "ENSRNOP00000006917"; protein_version "4"; tag "Ensembl_canonical";
7	ensembl	exon	71751929	71752022	0	+	.	gene_id "ENSRNOG00000004846"; gene_version "7"; transcript_id "ENSRNOT00000108354"; transcript_version "2"; exon_number "9"; gene_name "Atp6v1c1"; gene_source "ensembl"; gene_biotype "protein_coding"; transcript_name "Atp6v1c1-204"; transcript_source "ensembl"; transcript_biotype "protein_coding"; exon_id "ENSRNOE00000047829"; exon_version "1";
7	ensembl	CDS	71751929	71752022	0	+	1	gene_id "ENSRNOG00000004846"; gene_version "7"; transcript_id "ENSRNOT00000108354"; transcript_version "2"; exon_number "9"; gene_name "Atp6v1c1"; gene_source "ensembl"; gene_biotype "protein_coding"; transcript_name "Atp6v1c1-204"; transcript_source "ensembl"; transcript_biotype "protein_coding"; protein_id "ENSRNOP00000077433"; protein_version "1";
7	ensembl	exon	71751929	71752022	0	+	.	gene_id "ENSRNOG00000004846"; gene_version "7"; transcript_id "ENSRNOT00000104331"; transcript_version "2"; exon_number "9"; gene_name "Atp6v1c1"; gene_source "ensembl"; gene_biotype "protein_coding"; transcript_name "Atp6v1c1-203"; transcript_source "ensembl"; transcript_biotype "protein_coding"; exon_id "ENSRNOE00000047829"; exon_version "1";
7	ensembl	CDS	71751929	71752022	0	+	1	gene_id "ENSRNOG00000004846"; gene_version "7"; transcript_id "ENSRNOT00000104331"; transcript_version "2"; exon_number "9"; gene_name "Atp6v1c1"; gene_source "ensembl"; gene_biotype "protein_coding"; transcript_name "Atp6v1c1-203"; transcript_source "ensembl"; transcript_biotype "protein_coding"; protein_id "ENSRNOP00000085031"; protein_version "1";
7	ensembl	exon	71753308	71753405	0	+	.	gene_id "ENSRNOG00000004846"; gene_version "7"; transcript_id "ENSRNOT00000094939"; transcript_version "2"; exon_number "10"; gene_name "Atp6v1c1"; gene_source "ensembl"; gene_biotype "protein_coding"; transcript_name "Atp6v1c1-202"; transcript_source "ensembl"; transcript_biotype "protein_coding"; exon_id "ENSRNOE00000048082"; exon_version "1";
7	ensembl	CDS	71753308	71753405	0	+	0	gene_id "ENSRNOG00000004846"; gene_version "7"; transcript_id "ENSRNOT00000094939"; transcript_version "2"; exon_number "10"; gene_name "Atp6v1c1"; gene_source "ensembl"; gene_biotype "protein_coding"; transcript_name "Atp6v1c1-202"; transcript_source "ensembl"; transcript_biotype "protein_coding"; protein_id "ENSRNOP00000078142"; protein_version "2";
7	ensembl	exon	71753308	71753405	0	+	.	gene_id "ENSRNOG00000004846"; gene_version "7"; transcript_id "ENSRNOT00000006917"; transcript_version "7"; exon_number "11"; gene_name "Atp6v1c1"; gene_source "ensembl"; gene_biotype "protein_coding"; transcript_name "Atp6v1c1-201"; transcript_source "ensembl"; transcript_biotype "protein_coding"; exon_id "ENSRNOE00000048082"; exon_version "1"; tag "Ensembl_canonical";
7	ensembl	CDS	71753308	71753405	0	+	0	gene_id "ENSRNOG00000004846"; gene_version "7"; transcript_id "ENSRNOT00000006917"; transcript_version "7"; exon_number "11"; gene_name "Atp6v1c1"; gene_source "ensembl"; gene_biotype "protein_coding"; transcript_name "Atp6v1c1-201"; transcript_source "ensembl"; transcript_biotype "protein_coding"; protein_id "ENSRNOP00000006917"; protein_version "4"; tag "Ensembl_canonical";
7	ensembl	exon	71753308	71753405	0	+	.	gene_id "ENSRNOG00000004846"; gene_version "7"; transcript_id "ENSRNOT00000108354"; transcript_version "2"; exon_number "10"; gene_name "Atp6v1c1"; gene_source "ensembl"; gene_biotype "protein_coding"; transcript_name "Atp6v1c1-204"; transcript_source "ensembl"; transcript_biotype "protein_coding"; exon_id "ENSRNOE00000048082"; exon_version "1";
7	ensembl	CDS	71753308	71753405	0	+	0	gene_id "ENSRNOG00000004846"; gene_version "7"; transcript_id "ENSRNOT00000108354"; transcript_version "2"; exon_number "10"; gene_name "Atp6v1c1"; gene_source "ensembl"; gene_biotype "protein_coding"; transcript_name "Atp6v1c1-204"; transcript_source "ensembl"; transcript_biotype "protein_coding"; protein_id "ENSRNOP00000077433"; protein_version "1";
7	ensembl	exon	71753308	71753405	0	+	.	gene_id "ENSRNOG00000004846"; gene_version "7"; transcript_id "ENSRNOT00000104331"; transcript_version "2"; exon_number "10"; gene_name "Atp6v1c1"; gene_source "ensembl"; gene_biotype "protein_coding"; transcript_name "Atp6v1c1-203"; transcript_source "ensembl"; transcript_biotype "protein_coding"; exon_id "ENSRNOE00000048082"; exon_version "1";
7	ensembl	CDS	71753308	71753405	0	+	0	gene_id "ENSRNOG00000004846"; gene_version "7"; transcript_id "ENSRNOT00000104331"; transcript_version "2"; exon_number "10"; gene_name "Atp6v1c1"; gene_source "ensembl"; gene_biotype "protein_coding"; transcript_name "Atp6v1c1-203"; transcript_source "ensembl"; transcript_biotype "protein_coding"; protein_id "ENSRNOP00000085031"; protein_version "1";
7	ensembl	exon	71755099	71755225	0	+	.	gene_id "ENSRNOG00000004846"; gene_version "7"; transcript_id "ENSRNOT00000094939"; transcript_version "2"; exon_number "11"; gene_name "Atp6v1c1"; gene_source "ensembl"; gene_biotype "protein_coding"; transcript_name "Atp6v1c1-202"; transcript_source "ensembl"; transcript_biotype "protein_coding"; exon_id "ENSRNOE00000048352"; exon_version "1";
7	ensembl	CDS	71755099	71755225	0	+	1	gene_id "ENSRNOG00000004846"; gene_version "7"; transcript_id "ENSRNOT00000094939"; transcript_version "2"; exon_number "11"; gene_name "Atp6v1c1"; gene_source "ensembl"; gene_biotype "protein_coding"; transcript_name "Atp6v1c1-202"; transcript_source "ensembl"; transcript_biotype "protein_coding"; protein_id "ENSRNOP00000078142"; protein_version "2";
7	ensembl	exon	71755099	71755225	0	+	.	gene_id "ENSRNOG00000004846"; gene_version "7"; transcript_id "ENSRNOT00000006917"; transcript_version "7"; exon_number "12"; gene_name "Atp6v1c1"; gene_source "ensembl"; gene_biotype "protein_coding"; transcript_name "Atp6v1c1-201"; transcript_source "ensembl"; transcript_biotype "protein_coding"; exon_id "ENSRNOE00000048352"; exon_version "1"; tag "Ensembl_canonical";
7	ensembl	CDS	71755099	71755225	0	+	1	gene_id "ENSRNOG00000004846"; gene_version "7"; transcript_id "ENSRNOT00000006917"; transcript_version "7"; exon_number "12"; gene_name "Atp6v1c1"; gene_source "ensembl"; gene_biotype "protein_coding"; transcript_name "Atp6v1c1-201"; transcript_source "ensembl"; transcript_biotype "protein_coding"; protein_id "ENSRNOP00000006917"; protein_version "4"; tag "Ensembl_canonical";
7	ensembl	exon	71755099	71755225	0	+	.	gene_id "ENSRNOG00000004846"; gene_version "7"; transcript_id "ENSRNOT00000108354"; transcript_version "2"; exon_number "11"; gene_name "Atp6v1c1"; gene_source "ensembl"; gene_biotype "protein_coding"; transcript_name "Atp6v1c1-204"; transcript_source "ensembl"; transcript_biotype "protein_coding"; exon_id "ENSRNOE00000048352"; exon_version "1";
7	ensembl	CDS	71755099	71755225	0	+	1	gene_id "ENSRNOG00000004846"; gene_version "7"; transcript_id "ENSRNOT00000108354"; transcript_version "2"; exon_number "11"; gene_name "Atp6v1c1"; gene_source "ensembl"; gene_biotype "protein_coding"; transcript_name "Atp6v1c1-204"; transcript_source "ensembl"; transcript_biotype "protein_coding"; protein_id "ENSRNOP00000077433"; protein_version "1";
7	ensembl	exon	71755099	71755225	0	+	.	gene_id "ENSRNOG00000004846"; gene_version "7"; transcript_id "ENSRNOT00000104331"; transcript_version "2"; exon_number "11"; gene_name "Atp6v1c1"; gene_source "ensembl"; gene_biotype "protein_coding"; transcript_name "Atp6v1c1-203"; transcript_source "ensembl"; transcript_biotype "protein_coding"; exon_id "ENSRNOE00000048352"; exon_version "1";
7	ensembl	CDS	71755099	71755225	0	+	1	gene_id "ENSRNOG00000004846"; gene_version "7"; transcript_id "ENSRNOT00000104331"; transcript_version "2"; exon_number "11"; gene_name "Atp6v1c1"; gene_source "ensembl"; gene_biotype "protein_coding"; transcript_name "Atp6v1c1-203"; transcript_source "ensembl"; transcript_biotype "protein_coding"; protein_id "ENSRNOP00000085031"; protein_version "1";
7	ensembl	CDS	71756345	71756437	0	+	0	gene_id "ENSRNOG00000004846"; gene_version "7"; transcript_id "ENSRNOT00000094939"; transcript_version "2"; exon_number "12"; gene_name "Atp6v1c1"; gene_source "ensembl"; gene_biotype "protein_coding"; transcript_name "Atp6v1c1-202"; transcript_source "ensembl"; transcript_biotype "protein_coding"; protein_id "ENSRNOP00000078142"; protein_version "2";
7	ensembl	CDS	71756345	71756437	0	+	0	gene_id "ENSRNOG00000004846"; gene_version "7"; transcript_id "ENSRNOT00000006917"; transcript_version "7"; exon_number "13"; gene_name "Atp6v1c1"; gene_source "ensembl"; gene_biotype "protein_coding"; transcript_name "Atp6v1c1-201"; transcript_source "ensembl"; transcript_biotype "protein_coding"; protein_id "ENSRNOP00000006917"; protein_version "4"; tag "Ensembl_canonical";
7	ensembl	CDS	71756345	71756437	0	+	0	gene_id "ENSRNOG00000004846"; gene_version "7"; transcript_id "ENSRNOT00000108354"; transcript_version "2"; exon_number "12"; gene_name "Atp6v1c1"; gene_source "ensembl"; gene_biotype "protein_coding"; transcript_name "Atp6v1c1-204"; transcript_source "ensembl"; transcript_biotype "protein_coding"; protein_id "ENSRNOP00000077433"; protein_version "1";
7	ensembl	CDS	71756345	71756437	0	+	0	gene_id "ENSRNOG00000004846"; gene_version "7"; transcript_id "ENSRNOT00000104331"; transcript_version "2"; exon_number "12"; gene_name "Atp6v1c1"; gene_source "ensembl"; gene_biotype "protein_coding"; transcript_name "Atp6v1c1-203"; transcript_source "ensembl"; transcript_biotype "protein_coding"; protein_id "ENSRNOP00000085031"; protein_version "1";
7	ensembl	exon	71756345	71756938	0	+	.	gene_id "ENSRNOG00000004846"; gene_version "7"; transcript_id "ENSRNOT00000094939"; transcript_version "2"; exon_number "12"; gene_name "Atp6v1c1"; gene_source "ensembl"; gene_biotype "protein_coding"; transcript_name "Atp6v1c1-202"; transcript_source "ensembl"; transcript_biotype "protein_coding"; exon_id "ENSRNOE00000792243"; exon_version "1";
7	ensembl	exon	71756345	71757184	0	+	.	gene_id "ENSRNOG00000004846"; gene_version "7"; transcript_id "ENSRNOT00000006917"; transcript_version "7"; exon_number "13"; gene_name "Atp6v1c1"; gene_source "ensembl"; gene_biotype "protein_coding"; transcript_name "Atp6v1c1-201"; transcript_source "ensembl"; transcript_biotype "protein_coding"; exon_id "ENSRNOE00000048460"; exon_version "7"; tag "Ensembl_canonical";
7	ensembl	exon	71756345	71757184	0	+	.	gene_id "ENSRNOG00000004846"; gene_version "7"; transcript_id "ENSRNOT00000108354"; transcript_version "2"; exon_number "12"; gene_name "Atp6v1c1"; gene_source "ensembl"; gene_biotype "protein_coding"; transcript_name "Atp6v1c1-204"; transcript_source "ensembl"; transcript_biotype "protein_coding"; exon_id "ENSRNOE00000048460"; exon_version "7";
7	ensembl	exon	71756345	71757184	0	+	.	gene_id "ENSRNOG00000004846"; gene_version "7"; transcript_id "ENSRNOT00000104331"; transcript_version "2"; exon_number "12"; gene_name "Atp6v1c1"; gene_source "ensembl"; gene_biotype "protein_coding"; transcript_name "Atp6v1c1-203"; transcript_source "ensembl"; transcript_biotype "protein_coding"; exon_id "ENSRNOE00000048460"; exon_version "7";
7	ensembl	stop_codon	71756438	71756440	0	+	0	gene_id "ENSRNOG00000004846"; gene_version "7"; transcript_id "ENSRNOT00000094939"; transcript_version "2"; exon_number "12"; gene_name "Atp6v1c1"; gene_source "ensembl"; gene_biotype "protein_coding"; transcript_name "Atp6v1c1-202"; transcript_source "ensembl"; transcript_biotype "protein_coding";
7	ensembl	stop_codon	71756438	71756440	0	+	0	gene_id "ENSRNOG00000004846"; gene_version "7"; transcript_id "ENSRNOT00000006917"; transcript_version "7"; exon_number "13"; gene_name "Atp6v1c1"; gene_source "ensembl"; gene_biotype "protein_coding"; transcript_name "Atp6v1c1-201"; transcript_source "ensembl"; transcript_biotype "protein_coding"; tag "Ensembl_canonical";
7	ensembl	stop_codon	71756438	71756440	0	+	0	gene_id "ENSRNOG00000004846"; gene_version "7"; transcript_id "ENSRNOT00000108354"; transcript_version "2"; exon_number "12"; gene_name "Atp6v1c1"; gene_source "ensembl"; gene_biotype "protein_coding"; transcript_name "Atp6v1c1-204"; transcript_source "ensembl"; transcript_biotype "protein_coding";
7	ensembl	stop_codon	71756438	71756440	0	+	0	gene_id "ENSRNOG00000004846"; gene_version "7"; transcript_id "ENSRNOT00000104331"; transcript_version "2"; exon_number "12"; gene_name "Atp6v1c1"; gene_source "ensembl"; gene_biotype "protein_coding"; transcript_name "Atp6v1c1-203"; transcript_source "ensembl"; transcript_biotype "protein_coding";
7	ensembl	three_prime_utr	71756441	71756938	0	+	.	gene_id "ENSRNOG00000004846"; gene_version "7"; transcript_id "ENSRNOT00000094939"; transcript_version "2"; gene_name "Atp6v1c1"; gene_source "ensembl"; gene_biotype "protein_coding"; transcript_name "Atp6v1c1-202"; transcript_source "ensembl"; transcript_biotype "protein_coding";
7	ensembl	three_prime_utr	71756441	71757184	0	+	.	gene_id "ENSRNOG00000004846"; gene_version "7"; transcript_id "ENSRNOT00000006917"; transcript_version "7"; gene_name "Atp6v1c1"; gene_source "ensembl"; gene_biotype "protein_coding"; transcript_name "Atp6v1c1-201"; transcript_source "ensembl"; transcript_biotype "protein_coding"; tag "Ensembl_canonical";
7	ensembl	three_prime_utr	71756441	71757184	0	+	.	gene_id "ENSRNOG00000004846"; gene_version "7"; transcript_id "ENSRNOT00000108354"; transcript_version "2"; gene_name "Atp6v1c1"; gene_source "ensembl"; gene_biotype "protein_coding"; transcript_name "Atp6v1c1-204"; transcript_source "ensembl"; transcript_biotype "protein_coding";
7	ensembl	three_prime_utr	71756441	71757184	0	+	.	gene_id "ENSRNOG00000004846"; gene_version "7"; transcript_id "ENSRNOT00000104331"; transcript_version "2"; gene_name "Atp6v1c1"; gene_source "ensembl"; gene_biotype "protein_coding"; transcript_name "Atp6v1c1-203"; transcript_source "ensembl"; transcript_biotype "protein_coding";
7	ensembl	five_prime_utr	71774898	71775040	0	+	.	gene_id "ENSRNOG00000004697"; gene_version "9"; transcript_id "ENSRNOT00000150894"; transcript_version "1"; gene_name "Baalc"; gene_source "ensembl"; gene_biotype "protein_coding"; transcript_name "Baalc-203"; transcript_source "ensembl"; transcript_biotype "protein_coding"; tag "Ensembl_canonical";
7	ensembl	exon	71774898	71775110	0	+	.	gene_id "ENSRNOG00000004697"; gene_version "9"; transcript_id "ENSRNOT00000150894"; transcript_version "1"; exon_number "1"; gene_name "Baalc"; gene_source "ensembl"; gene_biotype "protein_coding"; transcript_name "Baalc-203"; transcript_source "ensembl"; transcript_biotype "protein_coding"; exon_id "ENSRNOE00000796147"; exon_version "1"; tag "Ensembl_canonical";
7	ensembl	gene	71774898	71879261	0	+	.	gene_id "ENSRNOG00000004697"; gene_version "9"; gene_name "Baalc"; gene_source "ensembl"; gene_biotype "protein_coding";
7	ensembl	transcript	71774898	71879261	0	+	.	gene_id "ENSRNOG00000004697"; gene_version "9"; transcript_id "ENSRNOT00000150894"; transcript_version "1"; gene_name "Baalc"; gene_source "ensembl"; gene_biotype "protein_coding"; transcript_name "Baalc-203"; transcript_source "ensembl"; transcript_biotype "protein_coding"; tag "Ensembl_canonical";
7	ensembl	start_codon	71775041	71775043	0	+	0	gene_id "ENSRNOG00000004697"; gene_version "9"; transcript_id "ENSRNOT00000150894"; transcript_version "1"; exon_number "1"; gene_name "Baalc"; gene_source "ensembl"; gene_biotype "protein_coding"; transcript_name "Baalc-203"; transcript_source "ensembl"; transcript_biotype "protein_coding"; tag "Ensembl_canonical";
7	ensembl	CDS	71775041	71775110	0	+	0	gene_id "ENSRNOG00000004697"; gene_version "9"; transcript_id "ENSRNOT00000150894"; transcript_version "1"; exon_number "1"; gene_name "Baalc"; gene_source "ensembl"; gene_biotype "protein_coding"; transcript_name "Baalc-203"; transcript_source "ensembl"; transcript_biotype "protein_coding"; protein_id "ENSRNOP00000110037"; protein_version "1"; tag "Ensembl_canonical";
7	sraer114_es	exon	71798360	71798494	0.011545034166376	+	.	gene_id "ENSRNOG00000004697"; transcript_id "ENSRNOG00000004697_tx_4"; exon_id "7_71798360_71798494_+"; exonnum "1"; txlen "2142";
7	ensembl	exon	71802569	71802826	0	+	.	gene_id "ENSRNOG00000004697"; gene_version "9"; transcript_id "ENSRNOT00000150894"; transcript_version "1"; exon_number "2"; gene_name "Baalc"; gene_source "ensembl"; gene_biotype "protein_coding"; transcript_name "Baalc-203"; transcript_source "ensembl"; transcript_biotype "protein_coding"; exon_id "ENSRNOE00000818416"; exon_version "1"; tag "Ensembl_canonical";
7	ensembl	CDS	71802569	71802826	0	+	2	gene_id "ENSRNOG00000004697"; gene_version "9"; transcript_id "ENSRNOT00000150894"; transcript_version "1"; exon_number "2"; gene_name "Baalc"; gene_source "ensembl"; gene_biotype "protein_coding"; transcript_name "Baalc-203"; transcript_source "ensembl"; transcript_biotype "protein_coding"; protein_id "ENSRNOP00000110037"; protein_version "1"; tag "Ensembl_canonical";
7	ENSEMBL114_rn	exon	71802569	71802826	0.011545034166376	+	.	gene_id "ENSRNOG00000004697"; transcript_id "ENSRNOG00000004697_tx_4"; exon_id "7_71802569_71802826_+"; exonnum "2"; txlen "2142";
7	ensembl	five_prime_utr	71804005	71804195	0	+	.	gene_id "ENSRNOG00000004697"; gene_version "9"; transcript_id "ENSRNOT00000127989"; transcript_version "1"; gene_name "Baalc"; gene_source "ensembl"; gene_biotype "protein_coding"; transcript_name "Baalc-202"; transcript_source "ensembl"; transcript_biotype "protein_coding";
7	ensembl	exon	71804005	71804355	0	+	.	gene_id "ENSRNOG00000004697"; gene_version "9"; transcript_id "ENSRNOT00000127989"; transcript_version "1"; exon_number "1"; gene_name "Baalc"; gene_source "ensembl"; gene_biotype "protein_coding"; transcript_name "Baalc-202"; transcript_source "ensembl"; transcript_biotype "protein_coding"; exon_id "ENSRNOE00000225675"; exon_version "5";
7	ensembl	transcript	71804005	71879261	0	+	.	gene_id "ENSRNOG00000004697"; gene_version "9"; transcript_id "ENSRNOT00000127989"; transcript_version "1"; gene_name "Baalc"; gene_source "ensembl"; gene_biotype "protein_coding"; transcript_name "Baalc-202"; transcript_source "ensembl"; transcript_biotype "protein_coding";
7	ensembl	five_prime_utr	71804043	71804195	0	+	.	gene_id "ENSRNOG00000004697"; gene_version "9"; transcript_id "ENSRNOT00000006411"; transcript_version "8"; gene_name "Baalc"; gene_source "ensembl"; gene_biotype "protein_coding"; transcript_name "Baalc-201"; transcript_source "ensembl"; transcript_biotype "protein_coding";
7	ensembl	exon	71804043	71804355	0	+	.	gene_id "ENSRNOG00000004697"; gene_version "9"; transcript_id "ENSRNOT00000006411"; transcript_version "8"; exon_number "1"; gene_name "Baalc"; gene_source "ensembl"; gene_biotype "protein_coding"; transcript_name "Baalc-201"; transcript_source "ensembl"; transcript_biotype "protein_coding"; exon_id "ENSRNOE00000807558"; exon_version "1";
7	ensembl	transcript	71804043	71877601	0	+	.	gene_id "ENSRNOG00000004697"; gene_version "9"; transcript_id "ENSRNOT00000006411"; transcript_version "8"; gene_name "Baalc"; gene_source "ensembl"; gene_biotype "protein_coding"; transcript_name "Baalc-201"; transcript_source "ensembl"; transcript_biotype "protein_coding";
7	ensembl	start_codon	71804196	71804198	0	+	0	gene_id "ENSRNOG00000004697"; gene_version "9"; transcript_id "ENSRNOT00000006411"; transcript_version "8"; exon_number "1"; gene_name "Baalc"; gene_source "ensembl"; gene_biotype "protein_coding"; transcript_name "Baalc-201"; transcript_source "ensembl"; transcript_biotype "protein_coding";
7	ensembl	start_codon	71804196	71804198	0	+	0	gene_id "ENSRNOG00000004697"; gene_version "9"; transcript_id "ENSRNOT00000127989"; transcript_version "1"; exon_number "1"; gene_name "Baalc"; gene_source "ensembl"; gene_biotype "protein_coding"; transcript_name "Baalc-202"; transcript_source "ensembl"; transcript_biotype "protein_coding";
7	ensembl	CDS	71804196	71804355	0	+	0	gene_id "ENSRNOG00000004697"; gene_version "9"; transcript_id "ENSRNOT00000006411"; transcript_version "8"; exon_number "1"; gene_name "Baalc"; gene_source "ensembl"; gene_biotype "protein_coding"; transcript_name "Baalc-201"; transcript_source "ensembl"; transcript_biotype "protein_coding"; protein_id "ENSRNOP00000006411"; protein_version "5";
7	ensembl	CDS	71804196	71804355	0	+	0	gene_id "ENSRNOG00000004697"; gene_version "9"; transcript_id "ENSRNOT00000127989"; transcript_version "1"; exon_number "1"; gene_name "Baalc"; gene_source "ensembl"; gene_biotype "protein_coding"; transcript_name "Baalc-202"; transcript_source "ensembl"; transcript_biotype "protein_coding"; protein_id "ENSRNOP00000107827"; protein_version "1";
7	ensembl	exon	71861290	71861456	0	+	.	gene_id "ENSRNOG00000004697"; gene_version "9"; transcript_id "ENSRNOT00000127989"; transcript_version "1"; exon_number "2"; gene_name "Baalc"; gene_source "ensembl"; gene_biotype "protein_coding"; transcript_name "Baalc-202"; transcript_source "ensembl"; transcript_biotype "protein_coding"; exon_id "ENSRNOE00000044434"; exon_version "1";
7	ensembl	CDS	71861290	71861456	0	+	2	gene_id "ENSRNOG00000004697"; gene_version "9"; transcript_id "ENSRNOT00000127989"; transcript_version "1"; exon_number "2"; gene_name "Baalc"; gene_source "ensembl"; gene_biotype "protein_coding"; transcript_name "Baalc-202"; transcript_source "ensembl"; transcript_biotype "protein_coding"; protein_id "ENSRNOP00000107827"; protein_version "1";
7	ensembl	exon	71861290	71861456	0	+	.	gene_id "ENSRNOG00000004697"; gene_version "9"; transcript_id "ENSRNOT00000150894"; transcript_version "1"; exon_number "3"; gene_name "Baalc"; gene_source "ensembl"; gene_biotype "protein_coding"; transcript_name "Baalc-203"; transcript_source "ensembl"; transcript_biotype "protein_coding"; exon_id "ENSRNOE00000044434"; exon_version "1"; tag "Ensembl_canonical";
7	ensembl	CDS	71861290	71861456	0	+	2	gene_id "ENSRNOG00000004697"; gene_version "9"; transcript_id "ENSRNOT00000150894"; transcript_version "1"; exon_number "3"; gene_name "Baalc"; gene_source "ensembl"; gene_biotype "protein_coding"; transcript_name "Baalc-203"; transcript_source "ensembl"; transcript_biotype "protein_coding"; protein_id "ENSRNOP00000110037"; protein_version "1"; tag "Ensembl_canonical";
7	ENSEMBL114_rn	exon	71861290	71861456	0.011545034166376	+	.	gene_id "ENSRNOG00000004697"; transcript_id "ENSRNOG00000004697_tx_4"; exon_id "7_71861290_71861456_+"; exonnum "3"; txlen "2142";
7	ensembl	CDS	71875456	71875457	0	+	2	gene_id "ENSRNOG00000004697"; gene_version "9"; transcript_id "ENSRNOT00000006411"; transcript_version "8"; exon_number "2"; gene_name "Baalc"; gene_source "ensembl"; gene_biotype "protein_coding"; transcript_name "Baalc-201"; transcript_source "ensembl"; transcript_biotype "protein_coding"; protein_id "ENSRNOP00000006411"; protein_version "5";
7	ensembl	CDS	71875456	71875563	0	+	0	gene_id "ENSRNOG00000004697"; gene_version "9"; transcript_id "ENSRNOT00000127989"; transcript_version "1"; exon_number "3"; gene_name "Baalc"; gene_source "ensembl"; gene_biotype "protein_coding"; transcript_name "Baalc-202"; transcript_source "ensembl"; transcript_biotype "protein_coding"; protein_id "ENSRNOP00000107827"; protein_version "1";
7	ensembl	CDS	71875456	71875563	0	+	0	gene_id "ENSRNOG00000004697"; gene_version "9"; transcript_id "ENSRNOT00000150894"; transcript_version "1"; exon_number "4"; gene_name "Baalc"; gene_source "ensembl"; gene_biotype "protein_coding"; transcript_name "Baalc-203"; transcript_source "ensembl"; transcript_biotype "protein_coding"; protein_id "ENSRNOP00000110037"; protein_version "1"; tag "Ensembl_canonical";
7	ensembl	exon	71875456	71877037	0	+	.	gene_id "ENSRNOG00000004697"; gene_version "9"; transcript_id "ENSRNOT00000127989"; transcript_version "1"; exon_number "3"; gene_name "Baalc"; gene_source "ensembl"; gene_biotype "protein_coding"; transcript_name "Baalc-202"; transcript_source "ensembl"; transcript_biotype "protein_coding"; exon_id "ENSRNOE00000045326"; exon_version "6";
7	ensembl	exon	71875456	71877037	0	+	.	gene_id "ENSRNOG00000004697"; gene_version "9"; transcript_id "ENSRNOT00000150894"; transcript_version "1"; exon_number "4"; gene_name "Baalc"; gene_source "ensembl"; gene_biotype "protein_coding"; transcript_name "Baalc-203"; transcript_source "ensembl"; transcript_biotype "protein_coding"; exon_id "ENSRNOE00000045326"; exon_version "6"; tag "Ensembl_canonical";
7	ENSEMBL114_rn	exon	71875456	71877037	0.011545034166376	+	.	gene_id "ENSRNOG00000004697"; transcript_id "ENSRNOG00000004697_tx_4"; exon_id "7_71875456_71877037_+"; exonnum "4"; txlen "2142";
7	ensembl	exon	71875456	71877601	0	+	.	gene_id "ENSRNOG00000004697"; gene_version "9"; transcript_id "ENSRNOT00000006411"; transcript_version "8"; exon_number "2"; gene_name "Baalc"; gene_source "ensembl"; gene_biotype "protein_coding"; transcript_name "Baalc-201"; transcript_source "ensembl"; transcript_biotype "protein_coding"; exon_id "ENSRNOE00000751773"; exon_version "1";
7	ensembl	stop_codon	71875458	71875460	0	+	0	gene_id "ENSRNOG00000004697"; gene_version "9"; transcript_id "ENSRNOT00000006411"; transcript_version "8"; exon_number "2"; gene_name "Baalc"; gene_source "ensembl"; gene_biotype "protein_coding"; transcript_name "Baalc-201"; transcript_source "ensembl"; transcript_biotype "protein_coding";
7	ensembl	three_prime_utr	71875461	71877601	0	+	.	gene_id "ENSRNOG00000004697"; gene_version "9"; transcript_id "ENSRNOT00000006411"; transcript_version "8"; gene_name "Baalc"; gene_source "ensembl"; gene_biotype "protein_coding"; transcript_name "Baalc-201"; transcript_source "ensembl"; transcript_biotype "protein_coding";
7	ensembl	stop_codon	71875564	71875566	0	+	0	gene_id "ENSRNOG00000004697"; gene_version "9"; transcript_id "ENSRNOT00000127989"; transcript_version "1"; exon_number "3"; gene_name "Baalc"; gene_source "ensembl"; gene_biotype "protein_coding"; transcript_name "Baalc-202"; transcript_source "ensembl"; transcript_biotype "protein_coding";
7	ensembl	stop_codon	71875564	71875566	0	+	0	gene_id "ENSRNOG00000004697"; gene_version "9"; transcript_id "ENSRNOT00000150894"; transcript_version "1"; exon_number "4"; gene_name "Baalc"; gene_source "ensembl"; gene_biotype "protein_coding"; transcript_name "Baalc-203"; transcript_source "ensembl"; transcript_biotype "protein_coding"; tag "Ensembl_canonical";
7	ensembl	three_prime_utr	71875567	71877037	0	+	.	gene_id "ENSRNOG00000004697"; gene_version "9"; transcript_id "ENSRNOT00000127989"; transcript_version "1"; gene_name "Baalc"; gene_source "ensembl"; gene_biotype "protein_coding"; transcript_name "Baalc-202"; transcript_source "ensembl"; transcript_biotype "protein_coding";
7	ensembl	three_prime_utr	71875567	71877037	0	+	.	gene_id "ENSRNOG00000004697"; gene_version "9"; transcript_id "ENSRNOT00000150894"; transcript_version "1"; gene_name "Baalc"; gene_source "ensembl"; gene_biotype "protein_coding"; transcript_name "Baalc-203"; transcript_source "ensembl"; transcript_biotype "protein_coding"; tag "Ensembl_canonical";
7	ensembl	exon	71878720	71879261	0	+	.	gene_id "ENSRNOG00000004697"; gene_version "9"; transcript_id "ENSRNOT00000127989"; transcript_version "1"; exon_number "4"; gene_name "Baalc"; gene_source "ensembl"; gene_biotype "protein_coding"; transcript_name "Baalc-202"; transcript_source "ensembl"; transcript_biotype "protein_coding"; exon_id "ENSRNOE00000732640"; exon_version "1";
7	ensembl	three_prime_utr	71878720	71879261	0	+	.	gene_id "ENSRNOG00000004697"; gene_version "9"; transcript_id "ENSRNOT00000127989"; transcript_version "1"; gene_name "Baalc"; gene_source "ensembl"; gene_biotype "protein_coding"; transcript_name "Baalc-202"; transcript_source "ensembl"; transcript_biotype "protein_coding";
7	ensembl	exon	71878720	71879261	0	+	.	gene_id "ENSRNOG00000004697"; gene_version "9"; transcript_id "ENSRNOT00000150894"; transcript_version "1"; exon_number "5"; gene_name "Baalc"; gene_source "ensembl"; gene_biotype "protein_coding"; transcript_name "Baalc-203"; transcript_source "ensembl"; transcript_biotype "protein_coding"; exon_id "ENSRNOE00000732640"; exon_version "1"; tag "Ensembl_canonical";
7	ensembl	three_prime_utr	71878720	71879261	0	+	.	gene_id "ENSRNOG00000004697"; gene_version "9"; transcript_id "ENSRNOT00000150894"; transcript_version "1"; gene_name "Baalc"; gene_source "ensembl"; gene_biotype "protein_coding"; transcript_name "Baalc-203"; transcript_source "ensembl"; transcript_biotype "protein_coding"; tag "Ensembl_canonical";
7	ensembl	exon	71884786	71885101	0	+	.	gene_id "ENSRNOG00000072311"; gene_version "1"; transcript_id "ENSRNOT00000125653"; transcript_version "1"; exon_number "1"; gene_source "ensembl"; gene_biotype "lncRNA"; transcript_source "ensembl"; transcript_biotype "lncRNA"; exon_id "ENSRNOE00000768202"; exon_version "1"; tag "Ensembl_canonical";
7	ensembl	gene	71884786	71898534	0	+	.	gene_id "ENSRNOG00000072311"; gene_version "1"; gene_source "ensembl"; gene_biotype "lncRNA";
7	ensembl	transcript	71884786	71898534	0	+	.	gene_id "ENSRNOG00000072311"; gene_version "1"; transcript_id "ENSRNOT00000125653"; transcript_version "1"; gene_source "ensembl"; gene_biotype "lncRNA"; transcript_source "ensembl"; transcript_biotype "lncRNA"; tag "Ensembl_canonical";
7	ensembl	exon	71894967	71895347	0	+	.	gene_id "ENSRNOG00000072311"; gene_version "1"; transcript_id "ENSRNOT00000125653"; transcript_version "1"; exon_number "2"; gene_source "ensembl"; gene_biotype "lncRNA"; transcript_source "ensembl"; transcript_biotype "lncRNA"; exon_id "ENSRNOE00000771292"; exon_version "1"; tag "Ensembl_canonical";
7	ensembl	exon	71897328	71898534	0	+	.	gene_id "ENSRNOG00000072311"; gene_version "1"; transcript_id "ENSRNOT00000125653"; transcript_version "1"; exon_number "3"; gene_source "ensembl"; gene_biotype "lncRNA"; transcript_source "ensembl"; transcript_biotype "lncRNA"; exon_id "ENSRNOE00000732204"; exon_version "1"; tag "Ensembl_canonical";
7	ensembl	exon	71939973	71940112	0	+	.	gene_id "ENSRNOG00000004660"; gene_version "7"; transcript_id "ENSRNOT00000006195"; transcript_version "7"; exon_number "1"; gene_name "Fzd6"; gene_source "ensembl"; gene_biotype "protein_coding"; transcript_name "Fzd6-201"; transcript_source "ensembl"; transcript_biotype "protein_coding"; exon_id "ENSRNOE00000453486"; exon_version "1"; tag "Ensembl_canonical";
7	ensembl	five_prime_utr	71939973	71940112	0	+	.	gene_id "ENSRNOG00000004660"; gene_version "7"; transcript_id "ENSRNOT00000006195"; transcript_version "7"; gene_name "Fzd6"; gene_source "ensembl"; gene_biotype "protein_coding"; transcript_name "Fzd6-201"; transcript_source "ensembl"; transcript_biotype "protein_coding"; tag "Ensembl_canonical";
7	ENSEMBL114_rn	exon	71939973	71940112	0.155394456396005	+	.	gene_id "ENSRNOG00000004660"; transcript_id "ENSRNOG00000004660_tx_5"; exon_id "7_71939973_71940112_+"; exonnum "1"; txlen "4484";
7	ensembl	gene	71939973	71971680	0	+	.	gene_id "ENSRNOG00000004660"; gene_version "7"; gene_name "Fzd6"; gene_source "ensembl"; gene_biotype "protein_coding";
7	ensembl	transcript	71939973	71971680	0	+	.	gene_id "ENSRNOG00000004660"; gene_version "7"; transcript_id "ENSRNOT00000006195"; transcript_version "7"; gene_name "Fzd6"; gene_source "ensembl"; gene_biotype "protein_coding"; transcript_name "Fzd6-201"; transcript_source "ensembl"; transcript_biotype "protein_coding"; tag "Ensembl_canonical";
7	sraer114_es	exon	71939981	71940055	59.1021119025967	+	.	gene_id "ENSRNOG00000004660"; transcript_id "ENSRNOG00000004660_tx_2"; exon_id "7_71939981_71940055_+"; exonnum "1"; txlen "4137";
7	sraer114_es	exon	71939981	71940055	0.0922654584851278	+	.	gene_id "ENSRNOG00000004660"; transcript_id "ENSRNOG00000004660_tx_6"; exon_id "7_71939981_71940055_+"; exonnum "1"; txlen "4419";
7	sraer114_mid	exon	71940371	71940520	0.155394456396005	+	.	gene_id "ENSRNOG00000004660"; transcript_id "ENSRNOG00000004660_tx_5"; exon_id "7_71940371_71940520_+"; exonnum "2"; txlen "4484";
7	sraer114_mid	exon	71940371	71940520	0.0922654584851278	+	.	gene_id "ENSRNOG00000004660"; transcript_id "ENSRNOG00000004660_tx_6"; exon_id "7_71940371_71940520_+"; exonnum "2"; txlen "4419";
7	ensembl	five_prime_utr	71940834	71940993	0	+	.	gene_id "ENSRNOG00000004660"; gene_version "7"; transcript_id "ENSRNOT00000006195"; transcript_version "7"; gene_name "Fzd6"; gene_source "ensembl"; gene_biotype "protein_coding"; transcript_name "Fzd6-201"; transcript_source "ensembl"; transcript_biotype "protein_coding"; tag "Ensembl_canonical";
7	ensembl	exon	71940834	71941170	0	+	.	gene_id "ENSRNOG00000004660"; gene_version "7"; transcript_id "ENSRNOT00000006195"; transcript_version "7"; exon_number "2"; gene_name "Fzd6"; gene_source "ensembl"; gene_biotype "protein_coding"; transcript_name "Fzd6-201"; transcript_source "ensembl"; transcript_biotype "protein_coding"; exon_id "ENSRNOE00000324232"; exon_version "3"; tag "Ensembl_canonical";
7	ENSEMBL114_rn	exon	71940834	71941170	59.1021119025967	+	.	gene_id "ENSRNOG00000004660"; transcript_id "ENSRNOG00000004660_tx_2"; exon_id "7_71940834_71941170_+"; exonnum "2"; txlen "4137";
7	ENSEMBL114_rn	exon	71940834	71941170	0.155394456396005	+	.	gene_id "ENSRNOG00000004660"; transcript_id "ENSRNOG00000004660_tx_5"; exon_id "7_71940834_71941170_+"; exonnum "3"; txlen "4484";
7	ENSEMBL114_rn	exon	71940834	71941170	0.0922654584851278	+	.	gene_id "ENSRNOG00000004660"; transcript_id "ENSRNOG00000004660_tx_6"; exon_id "7_71940834_71941170_+"; exonnum "3"; txlen "4419";
7	ensembl	start_codon	71940994	71940996	0	+	0	gene_id "ENSRNOG00000004660"; gene_version "7"; transcript_id "ENSRNOT00000006195"; transcript_version "7"; exon_number "2"; gene_name "Fzd6"; gene_source "ensembl"; gene_biotype "protein_coding"; transcript_name "Fzd6-201"; transcript_source "ensembl"; transcript_biotype "protein_coding"; tag "Ensembl_canonical";
7	ensembl	CDS	71940994	71941170	0	+	0	gene_id "ENSRNOG00000004660"; gene_version "7"; transcript_id "ENSRNOT00000006195"; transcript_version "7"; exon_number "2"; gene_name "Fzd6"; gene_source "ensembl"; gene_biotype "protein_coding"; transcript_name "Fzd6-201"; transcript_source "ensembl"; transcript_biotype "protein_coding"; protein_id "ENSRNOP00000006195"; protein_version "5"; tag "Ensembl_canonical";
7	sraer114_mid	exon	71943665	71943796	0.155394456396005	+	.	gene_id "ENSRNOG00000004660"; transcript_id "ENSRNOG00000004660_tx_5"; exon_id "7_71943665_71943796_+"; exonnum "4"; txlen "4484";
7	sraer114_mid	exon	71943665	71943796	0.0922654584851278	+	.	gene_id "ENSRNOG00000004660"; transcript_id "ENSRNOG00000004660_tx_6"; exon_id "7_71943665_71943796_+"; exonnum "4"; txlen "4419";
7	ensembl	five_prime_utr	71958649	71958982	0	+	.	gene_id "ENSRNOG00000004660"; gene_version "7"; transcript_id "ENSRNOT00000125394"; transcript_version "1"; gene_name "Fzd6"; gene_source "ensembl"; gene_biotype "protein_coding"; transcript_name "Fzd6-202"; transcript_source "ensembl"; transcript_biotype "protein_coding";
7	ensembl	exon	71958649	71959015	0	+	.	gene_id "ENSRNOG00000004660"; gene_version "7"; transcript_id "ENSRNOT00000125394"; transcript_version "1"; exon_number "1"; gene_name "Fzd6"; gene_source "ensembl"; gene_biotype "protein_coding"; transcript_name "Fzd6-202"; transcript_source "ensembl"; transcript_biotype "protein_coding"; exon_id "ENSRNOE00000678210"; exon_version "1";
7	ensembl	transcript	71958649	71971680	0	+	.	gene_id "ENSRNOG00000004660"; gene_version "7"; transcript_id "ENSRNOT00000125394"; transcript_version "1"; gene_name "Fzd6"; gene_source "ensembl"; gene_biotype "protein_coding"; transcript_name "Fzd6-202"; transcript_source "ensembl"; transcript_biotype "protein_coding";
7	ensembl	start_codon	71958983	71958985	0	+	0	gene_id "ENSRNOG00000004660"; gene_version "7"; transcript_id "ENSRNOT00000125394"; transcript_version "1"; exon_number "1"; gene_name "Fzd6"; gene_source "ensembl"; gene_biotype "protein_coding"; transcript_name "Fzd6-202"; transcript_source "ensembl"; transcript_biotype "protein_coding";
7	ensembl	CDS	71958983	71959015	0	+	0	gene_id "ENSRNOG00000004660"; gene_version "7"; transcript_id "ENSRNOT00000125394"; transcript_version "1"; exon_number "1"; gene_name "Fzd6"; gene_source "ensembl"; gene_biotype "protein_coding"; transcript_name "Fzd6-202"; transcript_source "ensembl"; transcript_biotype "protein_coding"; protein_id "ENSRNOP00000104505"; protein_version "1";
7	ensembl	exon	71959193	71959389	0	+	.	gene_id "ENSRNOG00000004660"; gene_version "7"; transcript_id "ENSRNOT00000125394"; transcript_version "1"; exon_number "2"; gene_name "Fzd6"; gene_source "ensembl"; gene_biotype "protein_coding"; transcript_name "Fzd6-202"; transcript_source "ensembl"; transcript_biotype "protein_coding"; exon_id "ENSRNOE00000349753"; exon_version "1";
7	ensembl	CDS	71959193	71959389	0	+	0	gene_id "ENSRNOG00000004660"; gene_version "7"; transcript_id "ENSRNOT00000125394"; transcript_version "1"; exon_number "2"; gene_name "Fzd6"; gene_source "ensembl"; gene_biotype "protein_coding"; transcript_name "Fzd6-202"; transcript_source "ensembl"; transcript_biotype "protein_coding"; protein_id "ENSRNOP00000104505"; protein_version "1";
7	ensembl	exon	71959193	71959389	0	+	.	gene_id "ENSRNOG00000004660"; gene_version "7"; transcript_id "ENSRNOT00000006195"; transcript_version "7"; exon_number "3"; gene_name "Fzd6"; gene_source "ensembl"; gene_biotype "protein_coding"; transcript_name "Fzd6-201"; transcript_source "ensembl"; transcript_biotype "protein_coding"; exon_id "ENSRNOE00000349753"; exon_version "1"; tag "Ensembl_canonical";
7	ensembl	CDS	71959193	71959389	0	+	0	gene_id "ENSRNOG00000004660"; gene_version "7"; transcript_id "ENSRNOT00000006195"; transcript_version "7"; exon_number "3"; gene_name "Fzd6"; gene_source "ensembl"; gene_biotype "protein_coding"; transcript_name "Fzd6-201"; transcript_source "ensembl"; transcript_biotype "protein_coding"; protein_id "ENSRNOP00000006195"; protein_version "5"; tag "Ensembl_canonical";
7	ENSEMBL114_rn	exon	71959193	71959389	59.1021119025967	+	.	gene_id "ENSRNOG00000004660"; transcript_id "ENSRNOG00000004660_tx_2"; exon_id "7_71959193_71959389_+"; exonnum "3"; txlen "4137";
7	ENSEMBL114_rn	exon	71959193	71959389	0.155394456396005	+	.	gene_id "ENSRNOG00000004660"; transcript_id "ENSRNOG00000004660_tx_5"; exon_id "7_71959193_71959389_+"; exonnum "5"; txlen "4484";
7	ENSEMBL114_rn	exon	71959193	71959389	0.0922654584851278	+	.	gene_id "ENSRNOG00000004660"; transcript_id "ENSRNOG00000004660_tx_6"; exon_id "7_71959193_71959389_+"; exonnum "5"; txlen "4419";
7	ensembl	exon	71964280	71965297	0	+	.	gene_id "ENSRNOG00000004660"; gene_version "7"; transcript_id "ENSRNOT00000125394"; transcript_version "1"; exon_number "3"; gene_name "Fzd6"; gene_source "ensembl"; gene_biotype "protein_coding"; transcript_name "Fzd6-202"; transcript_source "ensembl"; transcript_biotype "protein_coding"; exon_id "ENSRNOE00000225615"; exon_version "2";
7	ensembl	CDS	71964280	71965297	0	+	1	gene_id "ENSRNOG00000004660"; gene_version "7"; transcript_id "ENSRNOT00000125394"; transcript_version "1"; exon_number "3"; gene_name "Fzd6"; gene_source "ensembl"; gene_biotype "protein_coding"; transcript_name "Fzd6-202"; transcript_source "ensembl"; transcript_biotype "protein_coding"; protein_id "ENSRNOP00000104505"; protein_version "1";
7	ensembl	exon	71964280	71965297	0	+	.	gene_id "ENSRNOG00000004660"; gene_version "7"; transcript_id "ENSRNOT00000006195"; transcript_version "7"; exon_number "4"; gene_name "Fzd6"; gene_source "ensembl"; gene_biotype "protein_coding"; transcript_name "Fzd6-201"; transcript_source "ensembl"; transcript_biotype "protein_coding"; exon_id "ENSRNOE00000225615"; exon_version "2"; tag "Ensembl_canonical";
7	ensembl	CDS	71964280	71965297	0	+	1	gene_id "ENSRNOG00000004660"; gene_version "7"; transcript_id "ENSRNOT00000006195"; transcript_version "7"; exon_number "4"; gene_name "Fzd6"; gene_source "ensembl"; gene_biotype "protein_coding"; transcript_name "Fzd6-201"; transcript_source "ensembl"; transcript_biotype "protein_coding"; protein_id "ENSRNOP00000006195"; protein_version "5"; tag "Ensembl_canonical";
7	ENSEMBL114_rn	exon	71964280	71965297	59.1021119025967	+	.	gene_id "ENSRNOG00000004660"; transcript_id "ENSRNOG00000004660_tx_2"; exon_id "7_71964280_71965297_+"; exonnum "4"; txlen "4137";
7	ENSEMBL114_rn	exon	71964280	71965297	0.155394456396005	+	.	gene_id "ENSRNOG00000004660"; transcript_id "ENSRNOG00000004660_tx_5"; exon_id "7_71964280_71965297_+"; exonnum "6"; txlen "4484";
7	ENSEMBL114_rn	exon	71964280	71965297	0.0922654584851278	+	.	gene_id "ENSRNOG00000004660"; transcript_id "ENSRNOG00000004660_tx_6"; exon_id "7_71964280_71965297_+"; exonnum "6"; txlen "4419";
7	ensembl	exon	71967385	71967533	0	+	.	gene_id "ENSRNOG00000004660"; gene_version "7"; transcript_id "ENSRNOT00000125394"; transcript_version "1"; exon_number "4"; gene_name "Fzd6"; gene_source "ensembl"; gene_biotype "protein_coding"; transcript_name "Fzd6-202"; transcript_source "ensembl"; transcript_biotype "protein_coding"; exon_id "ENSRNOE00000044152"; exon_version "3";
7	ensembl	CDS	71967385	71967533	0	+	0	gene_id "ENSRNOG00000004660"; gene_version "7"; transcript_id "ENSRNOT00000125394"; transcript_version "1"; exon_number "4"; gene_name "Fzd6"; gene_source "ensembl"; gene_biotype "protein_coding"; transcript_name "Fzd6-202"; transcript_source "ensembl"; transcript_biotype "protein_coding"; protein_id "ENSRNOP00000104505"; protein_version "1";
7	ensembl	exon	71967385	71967533	0	+	.	gene_id "ENSRNOG00000004660"; gene_version "7"; transcript_id "ENSRNOT00000006195"; transcript_version "7"; exon_number "5"; gene_name "Fzd6"; gene_source "ensembl"; gene_biotype "protein_coding"; transcript_name "Fzd6-201"; transcript_source "ensembl"; transcript_biotype "protein_coding"; exon_id "ENSRNOE00000044152"; exon_version "3"; tag "Ensembl_canonical";
7	ensembl	CDS	71967385	71967533	0	+	0	gene_id "ENSRNOG00000004660"; gene_version "7"; transcript_id "ENSRNOT00000006195"; transcript_version "7"; exon_number "5"; gene_name "Fzd6"; gene_source "ensembl"; gene_biotype "protein_coding"; transcript_name "Fzd6-201"; transcript_source "ensembl"; transcript_biotype "protein_coding"; protein_id "ENSRNOP00000006195"; protein_version "5"; tag "Ensembl_canonical";
7	ENSEMBL114_rn	exon	71967385	71967533	59.1021119025967	+	.	gene_id "ENSRNOG00000004660"; transcript_id "ENSRNOG00000004660_tx_2"; exon_id "7_71967385_71967533_+"; exonnum "5"; txlen "4137";
7	ENSEMBL114_rn	exon	71967385	71967533	0.155394456396005	+	.	gene_id "ENSRNOG00000004660"; transcript_id "ENSRNOG00000004660_tx_5"; exon_id "7_71967385_71967533_+"; exonnum "7"; txlen "4484";
7	ENSEMBL114_rn	exon	71967385	71967533	0.0922654584851278	+	.	gene_id "ENSRNOG00000004660"; transcript_id "ENSRNOG00000004660_tx_6"; exon_id "7_71967385_71967533_+"; exonnum "7"; txlen "4419";
7	ensembl	exon	71968290	71968718	0	+	.	gene_id "ENSRNOG00000004660"; gene_version "7"; transcript_id "ENSRNOT00000125394"; transcript_version "1"; exon_number "5"; gene_name "Fzd6"; gene_source "ensembl"; gene_biotype "protein_coding"; transcript_name "Fzd6-202"; transcript_source "ensembl"; transcript_biotype "protein_coding"; exon_id "ENSRNOE00000365923"; exon_version "1";
7	ensembl	CDS	71968290	71968718	0	+	1	gene_id "ENSRNOG00000004660"; gene_version "7"; transcript_id "ENSRNOT00000125394"; transcript_version "1"; exon_number "5"; gene_name "Fzd6"; gene_source "ensembl"; gene_biotype "protein_coding"; transcript_name "Fzd6-202"; transcript_source "ensembl"; transcript_biotype "protein_coding"; protein_id "ENSRNOP00000104505"; protein_version "1";
7	ensembl	exon	71968290	71968718	0	+	.	gene_id "ENSRNOG00000004660"; gene_version "7"; transcript_id "ENSRNOT00000006195"; transcript_version "7"; exon_number "6"; gene_name "Fzd6"; gene_source "ensembl"; gene_biotype "protein_coding"; transcript_name "Fzd6-201"; transcript_source "ensembl"; transcript_biotype "protein_coding"; exon_id "ENSRNOE00000365923"; exon_version "1"; tag "Ensembl_canonical";
7	ensembl	CDS	71968290	71968718	0	+	1	gene_id "ENSRNOG00000004660"; gene_version "7"; transcript_id "ENSRNOT00000006195"; transcript_version "7"; exon_number "6"; gene_name "Fzd6"; gene_source "ensembl"; gene_biotype "protein_coding"; transcript_name "Fzd6-201"; transcript_source "ensembl"; transcript_biotype "protein_coding"; protein_id "ENSRNOP00000006195"; protein_version "5"; tag "Ensembl_canonical";
7	ENSEMBL114_rn	exon	71968290	71968718	59.1021119025967	+	.	gene_id "ENSRNOG00000004660"; transcript_id "ENSRNOG00000004660_tx_2"; exon_id "7_71968290_71968718_+"; exonnum "6"; txlen "4137";
7	ENSEMBL114_rn	exon	71968290	71968718	0.155394456396005	+	.	gene_id "ENSRNOG00000004660"; transcript_id "ENSRNOG00000004660_tx_5"; exon_id "7_71968290_71968718_+"; exonnum "8"; txlen "4484";
7	ENSEMBL114_rn	exon	71968290	71968718	0.0922654584851278	+	.	gene_id "ENSRNOG00000004660"; transcript_id "ENSRNOG00000004660_tx_6"; exon_id "7_71968290_71968718_+"; exonnum "8"; txlen "4419";
7	ensembl	CDS	71969749	71969908	0	+	1	gene_id "ENSRNOG00000004660"; gene_version "7"; transcript_id "ENSRNOT00000125394"; transcript_version "1"; exon_number "6"; gene_name "Fzd6"; gene_source "ensembl"; gene_biotype "protein_coding"; transcript_name "Fzd6-202"; transcript_source "ensembl"; transcript_biotype "protein_coding"; protein_id "ENSRNOP00000104505"; protein_version "1";
7	ensembl	CDS	71969749	71969908	0	+	1	gene_id "ENSRNOG00000004660"; gene_version "7"; transcript_id "ENSRNOT00000006195"; transcript_version "7"; exon_number "7"; gene_name "Fzd6"; gene_source "ensembl"; gene_biotype "protein_coding"; transcript_name "Fzd6-201"; transcript_source "ensembl"; transcript_biotype "protein_coding"; protein_id "ENSRNOP00000006195"; protein_version "5"; tag "Ensembl_canonical";
7	ensembl	exon	71969749	71971680	0	+	.	gene_id "ENSRNOG00000004660"; gene_version "7"; transcript_id "ENSRNOT00000125394"; transcript_version "1"; exon_number "6"; gene_name "Fzd6"; gene_source "ensembl"; gene_biotype "protein_coding"; transcript_name "Fzd6-202"; transcript_source "ensembl"; transcript_biotype "protein_coding"; exon_id "ENSRNOE00000317249"; exon_version "2";
7	ensembl	exon	71969749	71971680	0	+	.	gene_id "ENSRNOG00000004660"; gene_version "7"; transcript_id "ENSRNOT00000006195"; transcript_version "7"; exon_number "7"; gene_name "Fzd6"; gene_source "ensembl"; gene_biotype "protein_coding"; transcript_name "Fzd6-201"; transcript_source "ensembl"; transcript_biotype "protein_coding"; exon_id "ENSRNOE00000317249"; exon_version "2"; tag "Ensembl_canonical";
7	ENSEMBL114_rn	exon	71969749	71971680	59.1021119025967	+	.	gene_id "ENSRNOG00000004660"; transcript_id "ENSRNOG00000004660_tx_2"; exon_id "7_71969749_71971680_+"; exonnum "7"; txlen "4137";
7	ENSEMBL114_rn	exon	71969749	71971680	0.155394456396005	+	.	gene_id "ENSRNOG00000004660"; transcript_id "ENSRNOG00000004660_tx_5"; exon_id "7_71969749_71971680_+"; exonnum "9"; txlen "4484";
7	ENSEMBL114_rn	exon	71969749	71971680	0.0922654584851278	+	.	gene_id "ENSRNOG00000004660"; transcript_id "ENSRNOG00000004660_tx_6"; exon_id "7_71969749_71971680_+"; exonnum "9"; txlen "4419";
7	ensembl	stop_codon	71969909	71969911	0	+	0	gene_id "ENSRNOG00000004660"; gene_version "7"; transcript_id "ENSRNOT00000125394"; transcript_version "1"; exon_number "6"; gene_name "Fzd6"; gene_source "ensembl"; gene_biotype "protein_coding"; transcript_name "Fzd6-202"; transcript_source "ensembl"; transcript_biotype "protein_coding";
7	ensembl	stop_codon	71969909	71969911	0	+	0	gene_id "ENSRNOG00000004660"; gene_version "7"; transcript_id "ENSRNOT00000006195"; transcript_version "7"; exon_number "7"; gene_name "Fzd6"; gene_source "ensembl"; gene_biotype "protein_coding"; transcript_name "Fzd6-201"; transcript_source "ensembl"; transcript_biotype "protein_coding"; tag "Ensembl_canonical";
7	ensembl	three_prime_utr	71969912	71971680	0	+	.	gene_id "ENSRNOG00000004660"; gene_version "7"; transcript_id "ENSRNOT00000125394"; transcript_version "1"; gene_name "Fzd6"; gene_source "ensembl"; gene_biotype "protein_coding"; transcript_name "Fzd6-202"; transcript_source "ensembl"; transcript_biotype "protein_coding";
7	ensembl	three_prime_utr	71969912	71971680	0	+	.	gene_id "ENSRNOG00000004660"; gene_version "7"; transcript_id "ENSRNOT00000006195"; transcript_version "7"; gene_name "Fzd6"; gene_source "ensembl"; gene_biotype "protein_coding"; transcript_name "Fzd6-201"; transcript_source "ensembl"; transcript_biotype "protein_coding"; tag "Ensembl_canonical";
7	ensembl	gene	71974487	71974651	0	+	.	gene_id "ENSRNOG00000070821"; gene_version "2"; gene_name "LOC120094004"; gene_source "ensembl"; gene_biotype "snoRNA";
7	ensembl	transcript	71974487	71974651	0	+	.	gene_id "ENSRNOG00000070821"; gene_version "2"; transcript_id "ENSRNOT00000098823"; transcript_version "2"; gene_name "LOC120094004"; gene_source "ensembl"; gene_biotype "snoRNA"; transcript_name "LOC120094004-201"; transcript_source "ensembl"; transcript_biotype "snoRNA"; tag "Ensembl_canonical";
7	ensembl	exon	71974487	71974651	0	+	.	gene_id "ENSRNOG00000070821"; gene_version "2"; transcript_id "ENSRNOT00000098823"; transcript_version "2"; exon_number "1"; gene_name "LOC120094004"; gene_source "ensembl"; gene_biotype "snoRNA"; transcript_name "LOC120094004-201"; transcript_source "ensembl"; transcript_biotype "snoRNA"; exon_id "ENSRNOE00000655217"; exon_version "1"; tag "Ensembl_canonical";
7	sraer114_es	exon	71977070	71977297	0.0853708881180711	+	.	gene_id "ENSRNOG00000077680"; transcript_id "ENSRNOG00000077680_tx_2"; exon_id "7_71977070_71977297_+"; exonnum "1"; txlen "578";
7	ensembl	exon	71978217	71979444	0	+	.	gene_id "ENSRNOG00000077680"; gene_version "1"; transcript_id "ENSRNOT00000138786"; transcript_version "1"; exon_number "1"; gene_source "ensembl"; gene_biotype "lncRNA"; transcript_source "ensembl"; transcript_biotype "lncRNA"; exon_id "ENSRNOE00000786734"; exon_version "1"; tag "Ensembl_canonical";
7	ensembl	gene	71978217	71985095	0	+	.	gene_id "ENSRNOG00000077680"; gene_version "1"; gene_source "ensembl"; gene_biotype "lncRNA";
7	ensembl	transcript	71978217	71985095	0	+	.	gene_id "ENSRNOG00000077680"; gene_version "1"; transcript_id "ENSRNOT00000138786"; transcript_version "1"; gene_source "ensembl"; gene_biotype "lncRNA"; transcript_source "ensembl"; transcript_biotype "lncRNA"; tag "Ensembl_canonical";
7	sraer114_mid	exon	71979331	71979444	0.0853708881180711	+	.	gene_id "ENSRNOG00000077680"; transcript_id "ENSRNOG00000077680_tx_2"; exon_id "7_71979331_71979444_+"; exonnum "2"; txlen "578";
7	ensembl	exon	71984860	71985095	0	+	.	gene_id "ENSRNOG00000077680"; gene_version "1"; transcript_id "ENSRNOT00000138786"; transcript_version "1"; exon_number "2"; gene_source "ensembl"; gene_biotype "lncRNA"; transcript_source "ensembl"; transcript_biotype "lncRNA"; exon_id "ENSRNOE00000783975"; exon_version "1"; tag "Ensembl_canonical";
7	ENSEMBL114_rn	exon	71984860	71985095	0.0853708881180711	+	.	gene_id "ENSRNOG00000077680"; transcript_id "ENSRNOG00000077680_tx_2"; exon_id "7_71984860_71985095_+"; exonnum "3"; txlen "578";
7	ensembl	five_prime_utr	72007372	72007389	0	+	.	gene_id "ENSRNOG00000004578"; gene_version "7"; transcript_id "ENSRNOT00000006142"; transcript_version "5"; gene_name "Cthrc1"; gene_source "ensembl"; gene_biotype "protein_coding"; transcript_name "Cthrc1-201"; transcript_source "ensembl"; transcript_biotype "protein_coding"; tag "Ensembl_canonical";
7	ensembl	exon	72007372	72007641	0	+	.	gene_id "ENSRNOG00000004578"; gene_version "7"; transcript_id "ENSRNOT00000006142"; transcript_version "5"; exon_number "1"; gene_name "Cthrc1"; gene_source "ensembl"; gene_biotype "protein_coding"; transcript_name "Cthrc1-201"; transcript_source "ensembl"; transcript_biotype "protein_coding"; exon_id "ENSRNOE00000043079"; exon_version "3"; tag "Ensembl_canonical";
7	ensembl	gene	72007372	72017654	0	+	.	gene_id "ENSRNOG00000004578"; gene_version "7"; gene_name "Cthrc1"; gene_source "ensembl"; gene_biotype "protein_coding";
7	ensembl	transcript	72007372	72017654	0	+	.	gene_id "ENSRNOG00000004578"; gene_version "7"; transcript_id "ENSRNOT00000006142"; transcript_version "5"; gene_name "Cthrc1"; gene_source "ensembl"; gene_biotype "protein_coding"; transcript_name "Cthrc1-201"; transcript_source "ensembl"; transcript_biotype "protein_coding"; tag "Ensembl_canonical";
7	ensembl	start_codon	72007390	72007392	0	+	0	gene_id "ENSRNOG00000004578"; gene_version "7"; transcript_id "ENSRNOT00000006142"; transcript_version "5"; exon_number "1"; gene_name "Cthrc1"; gene_source "ensembl"; gene_biotype "protein_coding"; transcript_name "Cthrc1-201"; transcript_source "ensembl"; transcript_biotype "protein_coding"; tag "Ensembl_canonical";
7	ensembl	CDS	72007390	72007641	0	+	0	gene_id "ENSRNOG00000004578"; gene_version "7"; transcript_id "ENSRNOT00000006142"; transcript_version "5"; exon_number "1"; gene_name "Cthrc1"; gene_source "ensembl"; gene_biotype "protein_coding"; transcript_name "Cthrc1-201"; transcript_source "ensembl"; transcript_biotype "protein_coding"; protein_id "ENSRNOP00000006142"; protein_version "3"; tag "Ensembl_canonical";
7	ensembl	start_codon	72007486	72007488	0	+	0	gene_id "ENSRNOG00000004578"; gene_version "7"; transcript_id "ENSRNOT00000102466"; transcript_version "2"; exon_number "1"; gene_name "Cthrc1"; gene_source "ensembl"; gene_biotype "protein_coding"; transcript_name "Cthrc1-202"; transcript_source "ensembl"; transcript_biotype "protein_coding";
7	ensembl	exon	72007486	72007641	0	+	.	gene_id "ENSRNOG00000004578"; gene_version "7"; transcript_id "ENSRNOT00000102466"; transcript_version "2"; exon_number "1"; gene_name "Cthrc1"; gene_source "ensembl"; gene_biotype "protein_coding"; transcript_name "Cthrc1-202"; transcript_source "ensembl"; transcript_biotype "protein_coding"; exon_id "ENSRNOE00000630345"; exon_version "1";
7	ensembl	CDS	72007486	72007641	0	+	0	gene_id "ENSRNOG00000004578"; gene_version "7"; transcript_id "ENSRNOT00000102466"; transcript_version "2"; exon_number "1"; gene_name "Cthrc1"; gene_source "ensembl"; gene_biotype "protein_coding"; transcript_name "Cthrc1-202"; transcript_source "ensembl"; transcript_biotype "protein_coding"; protein_id "ENSRNOP00000086689"; protein_version "1";
7	ensembl	transcript	72007486	72017654	0	+	.	gene_id "ENSRNOG00000004578"; gene_version "7"; transcript_id "ENSRNOT00000102466"; transcript_version "2"; gene_name "Cthrc1"; gene_source "ensembl"; gene_biotype "protein_coding"; transcript_name "Cthrc1-202"; transcript_source "ensembl"; transcript_biotype "protein_coding";
7	ensembl	exon	72011364	72011585	0	+	.	gene_id "ENSRNOG00000004578"; gene_version "7"; transcript_id "ENSRNOT00000006142"; transcript_version "5"; exon_number "2"; gene_name "Cthrc1"; gene_source "ensembl"; gene_biotype "protein_coding"; transcript_name "Cthrc1-201"; transcript_source "ensembl"; transcript_biotype "protein_coding"; exon_id "ENSRNOE00000043332"; exon_version "1"; tag "Ensembl_canonical";
7	ensembl	CDS	72011364	72011585	0	+	0	gene_id "ENSRNOG00000004578"; gene_version "7"; transcript_id "ENSRNOT00000006142"; transcript_version "5"; exon_number "2"; gene_name "Cthrc1"; gene_source "ensembl"; gene_biotype "protein_coding"; transcript_name "Cthrc1-201"; transcript_source "ensembl"; transcript_biotype "protein_coding"; protein_id "ENSRNOP00000006142"; protein_version "3"; tag "Ensembl_canonical";
7	ensembl	exon	72014987	72015203	0	+	.	gene_id "ENSRNOG00000004578"; gene_version "7"; transcript_id "ENSRNOT00000102466"; transcript_version "2"; exon_number "2"; gene_name "Cthrc1"; gene_source "ensembl"; gene_biotype "protein_coding"; transcript_name "Cthrc1-202"; transcript_source "ensembl"; transcript_biotype "protein_coding"; exon_id "ENSRNOE00000043661"; exon_version "1";
7	ensembl	CDS	72014987	72015203	0	+	0	gene_id "ENSRNOG00000004578"; gene_version "7"; transcript_id "ENSRNOT00000102466"; transcript_version "2"; exon_number "2"; gene_name "Cthrc1"; gene_source "ensembl"; gene_biotype "protein_coding"; transcript_name "Cthrc1-202"; transcript_source "ensembl"; transcript_biotype "protein_coding"; protein_id "ENSRNOP00000086689"; protein_version "1";
7	ensembl	exon	72014987	72015203	0	+	.	gene_id "ENSRNOG00000004578"; gene_version "7"; transcript_id "ENSRNOT00000006142"; transcript_version "5"; exon_number "3"; gene_name "Cthrc1"; gene_source "ensembl"; gene_biotype "protein_coding"; transcript_name "Cthrc1-201"; transcript_source "ensembl"; transcript_biotype "protein_coding"; exon_id "ENSRNOE00000043661"; exon_version "1"; tag "Ensembl_canonical";
7	ensembl	CDS	72014987	72015203	0	+	0	gene_id "ENSRNOG00000004578"; gene_version "7"; transcript_id "ENSRNOT00000006142"; transcript_version "5"; exon_number "3"; gene_name "Cthrc1"; gene_source "ensembl"; gene_biotype "protein_coding"; transcript_name "Cthrc1-201"; transcript_source "ensembl"; transcript_biotype "protein_coding"; protein_id "ENSRNOP00000006142"; protein_version "3"; tag "Ensembl_canonical";
7	ensembl	CDS	72017148	72017287	0	+	2	gene_id "ENSRNOG00000004578"; gene_version "7"; transcript_id "ENSRNOT00000102466"; transcript_version "2"; exon_number "3"; gene_name "Cthrc1"; gene_source "ensembl"; gene_biotype "protein_coding"; transcript_name "Cthrc1-202"; transcript_source "ensembl"; transcript_biotype "protein_coding"; protein_id "ENSRNOP00000086689"; protein_version "1";
7	ensembl	CDS	72017148	72017287	0	+	2	gene_id "ENSRNOG00000004578"; gene_version "7"; transcript_id "ENSRNOT00000006142"; transcript_version "5"; exon_number "4"; gene_name "Cthrc1"; gene_source "ensembl"; gene_biotype "protein_coding"; transcript_name "Cthrc1-201"; transcript_source "ensembl"; transcript_biotype "protein_coding"; protein_id "ENSRNOP00000006142"; protein_version "3"; tag "Ensembl_canonical";
7	ensembl	exon	72017148	72017654	0	+	.	gene_id "ENSRNOG00000004578"; gene_version "7"; transcript_id "ENSRNOT00000102466"; transcript_version "2"; exon_number "3"; gene_name "Cthrc1"; gene_source "ensembl"; gene_biotype "protein_coding"; transcript_name "Cthrc1-202"; transcript_source "ensembl"; transcript_biotype "protein_coding"; exon_id "ENSRNOE00000043807"; exon_version "3";
7	ensembl	exon	72017148	72017654	0	+	.	gene_id "ENSRNOG00000004578"; gene_version "7"; transcript_id "ENSRNOT00000006142"; transcript_version "5"; exon_number "4"; gene_name "Cthrc1"; gene_source "ensembl"; gene_biotype "protein_coding"; transcript_name "Cthrc1-201"; transcript_source "ensembl"; transcript_biotype "protein_coding"; exon_id "ENSRNOE00000043807"; exon_version "3"; tag "Ensembl_canonical";
7	ensembl	stop_codon	72017288	72017290	0	+	0	gene_id "ENSRNOG00000004578"; gene_version "7"; transcript_id "ENSRNOT00000102466"; transcript_version "2"; exon_number "3"; gene_name "Cthrc1"; gene_source "ensembl"; gene_biotype "protein_coding"; transcript_name "Cthrc1-202"; transcript_source "ensembl"; transcript_biotype "protein_coding";
7	ensembl	stop_codon	72017288	72017290	0	+	0	gene_id "ENSRNOG00000004578"; gene_version "7"; transcript_id "ENSRNOT00000006142"; transcript_version "5"; exon_number "4"; gene_name "Cthrc1"; gene_source "ensembl"; gene_biotype "protein_coding"; transcript_name "Cthrc1-201"; transcript_source "ensembl"; transcript_biotype "protein_coding"; tag "Ensembl_canonical";
7	ensembl	three_prime_utr	72017291	72017654	0	+	.	gene_id "ENSRNOG00000004578"; gene_version "7"; transcript_id "ENSRNOT00000102466"; transcript_version "2"; gene_name "Cthrc1"; gene_source "ensembl"; gene_biotype "protein_coding"; transcript_name "Cthrc1-202"; transcript_source "ensembl"; transcript_biotype "protein_coding";
7	ensembl	three_prime_utr	72017291	72017654	0	+	.	gene_id "ENSRNOG00000004578"; gene_version "7"; transcript_id "ENSRNOT00000006142"; transcript_version "5"; gene_name "Cthrc1"; gene_source "ensembl"; gene_biotype "protein_coding"; transcript_name "Cthrc1-201"; transcript_source "ensembl"; transcript_biotype "protein_coding"; tag "Ensembl_canonical";
7	ensembl	five_prime_utr	72045872	72045948	0	+	.	gene_id "ENSRNOG00000004301"; gene_version "8"; transcript_id "ENSRNOT00000005803"; transcript_version "8"; gene_name "Dcaf13"; gene_source "ensembl"; gene_biotype "protein_coding"; transcript_name "Dcaf13-201"; transcript_source "ensembl"; transcript_biotype "protein_coding"; tag "Ensembl_canonical";
7	ensembl	exon	72045872	72046018	0	+	.	gene_id "ENSRNOG00000004301"; gene_version "8"; transcript_id "ENSRNOT00000005803"; transcript_version "8"; exon_number "1"; gene_name "Dcaf13"; gene_source "ensembl"; gene_biotype "protein_coding"; transcript_name "Dcaf13-201"; transcript_source "ensembl"; transcript_biotype "protein_coding"; exon_id "ENSRNOE00000040726"; exon_version "7"; tag "Ensembl_canonical";
7	ENSEMBL114_rn	exon	72045872	72046018	0.074242776868178	+	.	gene_id "ENSRNOG00000004301"; transcript_id "ENSRNOG00000004301_tx_2"; exon_id "7_72045872_72046018_+"; exonnum "1"; txlen "4274";
7	ensembl	gene	72045872	72083629	0	+	.	gene_id "ENSRNOG00000004301"; gene_version "8"; gene_name "Dcaf13"; gene_source "ensembl"; gene_biotype "protein_coding";
7	ensembl	transcript	72045872	72083629	0	+	.	gene_id "ENSRNOG00000004301"; gene_version "8"; transcript_id "ENSRNOT00000005803"; transcript_version "8"; gene_name "Dcaf13"; gene_source "ensembl"; gene_biotype "protein_coding"; transcript_name "Dcaf13-201"; transcript_source "ensembl"; transcript_biotype "protein_coding"; tag "Ensembl_canonical";
7	ensembl	start_codon	72045949	72045951	0	+	0	gene_id "ENSRNOG00000004301"; gene_version "8"; transcript_id "ENSRNOT00000005803"; transcript_version "8"; exon_number "1"; gene_name "Dcaf13"; gene_source "ensembl"; gene_biotype "protein_coding"; transcript_name "Dcaf13-201"; transcript_source "ensembl"; transcript_biotype "protein_coding"; tag "Ensembl_canonical";
7	ensembl	CDS	72045949	72046018	0	+	0	gene_id "ENSRNOG00000004301"; gene_version "8"; transcript_id "ENSRNOT00000005803"; transcript_version "8"; exon_number "1"; gene_name "Dcaf13"; gene_source "ensembl"; gene_biotype "protein_coding"; transcript_name "Dcaf13-201"; transcript_source "ensembl"; transcript_biotype "protein_coding"; protein_id "ENSRNOP00000005803"; protein_version "7"; tag "Ensembl_canonical";
7	ensembl	exon	72051402	72051601	0	+	.	gene_id "ENSRNOG00000004301"; gene_version "8"; transcript_id "ENSRNOT00000005803"; transcript_version "8"; exon_number "2"; gene_name "Dcaf13"; gene_source "ensembl"; gene_biotype "protein_coding"; transcript_name "Dcaf13-201"; transcript_source "ensembl"; transcript_biotype "protein_coding"; exon_id "ENSRNOE00000040776"; exon_version "4"; tag "Ensembl_canonical";
7	ensembl	CDS	72051402	72051601	0	+	2	gene_id "ENSRNOG00000004301"; gene_version "8"; transcript_id "ENSRNOT00000005803"; transcript_version "8"; exon_number "2"; gene_name "Dcaf13"; gene_source "ensembl"; gene_biotype "protein_coding"; transcript_name "Dcaf13-201"; transcript_source "ensembl"; transcript_biotype "protein_coding"; protein_id "ENSRNOP00000005803"; protein_version "7"; tag "Ensembl_canonical";
7	ENSEMBL114_rn	exon	72051402	72051601	0.074242776868178	+	.	gene_id "ENSRNOG00000004301"; transcript_id "ENSRNOG00000004301_tx_2"; exon_id "7_72051402_72051601_+"; exonnum "2"; txlen "4274";
7	ensembl	exon	72052084	72052191	0	+	.	gene_id "ENSRNOG00000004301"; gene_version "8"; transcript_id "ENSRNOT00000005803"; transcript_version "8"; exon_number "3"; gene_name "Dcaf13"; gene_source "ensembl"; gene_biotype "protein_coding"; transcript_name "Dcaf13-201"; transcript_source "ensembl"; transcript_biotype "protein_coding"; exon_id "ENSRNOE00000040866"; exon_version "1"; tag "Ensembl_canonical";
7	ensembl	CDS	72052084	72052191	0	+	0	gene_id "ENSRNOG00000004301"; gene_version "8"; transcript_id "ENSRNOT00000005803"; transcript_version "8"; exon_number "3"; gene_name "Dcaf13"; gene_source "ensembl"; gene_biotype "protein_coding"; transcript_name "Dcaf13-201"; transcript_source "ensembl"; transcript_biotype "protein_coding"; protein_id "ENSRNOP00000005803"; protein_version "7"; tag "Ensembl_canonical";
7	ENSEMBL114_rn	exon	72052084	72052191	0.074242776868178	+	.	gene_id "ENSRNOG00000004301"; transcript_id "ENSRNOG00000004301_tx_2"; exon_id "7_72052084_72052191_+"; exonnum "3"; txlen "4274";
7	ensembl	exon	72056092	72056181	0	+	.	gene_id "ENSRNOG00000004301"; gene_version "8"; transcript_id "ENSRNOT00000005803"; transcript_version "8"; exon_number "4"; gene_name "Dcaf13"; gene_source "ensembl"; gene_biotype "protein_coding"; transcript_name "Dcaf13-201"; transcript_source "ensembl"; transcript_biotype "protein_coding"; exon_id "ENSRNOE00000040371"; exon_version "1"; tag "Ensembl_canonical";
7	ensembl	CDS	72056092	72056181	0	+	0	gene_id "ENSRNOG00000004301"; gene_version "8"; transcript_id "ENSRNOT00000005803"; transcript_version "8"; exon_number "4"; gene_name "Dcaf13"; gene_source "ensembl"; gene_biotype "protein_coding"; transcript_name "Dcaf13-201"; transcript_source "ensembl"; transcript_biotype "protein_coding"; protein_id "ENSRNOP00000005803"; protein_version "7"; tag "Ensembl_canonical";
7	ENSEMBL114_rn	exon	72056092	72056181	0.074242776868178	+	.	gene_id "ENSRNOG00000004301"; transcript_id "ENSRNOG00000004301_tx_2"; exon_id "7_72056092_72056181_+"; exonnum "4"; txlen "4274";
7	ensembl	exon	72057734	72057889	0	+	.	gene_id "ENSRNOG00000004301"; gene_version "8"; transcript_id "ENSRNOT00000005803"; transcript_version "8"; exon_number "5"; gene_name "Dcaf13"; gene_source "ensembl"; gene_biotype "protein_coding"; transcript_name "Dcaf13-201"; transcript_source "ensembl"; transcript_biotype "protein_coding"; exon_id "ENSRNOE00000331670"; exon_version "1"; tag "Ensembl_canonical";
7	ensembl	CDS	72057734	72057889	0	+	0	gene_id "ENSRNOG00000004301"; gene_version "8"; transcript_id "ENSRNOT00000005803"; transcript_version "8"; exon_number "5"; gene_name "Dcaf13"; gene_source "ensembl"; gene_biotype "protein_coding"; transcript_name "Dcaf13-201"; transcript_source "ensembl"; transcript_biotype "protein_coding"; protein_id "ENSRNOP00000005803"; protein_version "7"; tag "Ensembl_canonical";
7	ENSEMBL114_rn	exon	72057734	72057889	0.074242776868178	+	.	gene_id "ENSRNOG00000004301"; transcript_id "ENSRNOG00000004301_tx_2"; exon_id "7_72057734_72057889_+"; exonnum "5"; txlen "4274";
7	sraer114_mid	exon	72058180	72058241	0.074242776868178	+	.	gene_id "ENSRNOG00000004301"; transcript_id "ENSRNOG00000004301_tx_2"; exon_id "7_72058180_72058241_+"; exonnum "6"; txlen "4274";
7	sraer114_mid	exon	72058999	72059110	0.074242776868178	+	.	gene_id "ENSRNOG00000004301"; transcript_id "ENSRNOG00000004301_tx_2"; exon_id "7_72058999_72059110_+"; exonnum "7"; txlen "4274";
7	ensembl	exon	72061230	72061307	0	+	.	gene_id "ENSRNOG00000004301"; gene_version "8"; transcript_id "ENSRNOT00000005803"; transcript_version "8"; exon_number "6"; gene_name "Dcaf13"; gene_source "ensembl"; gene_biotype "protein_coding"; transcript_name "Dcaf13-201"; transcript_source "ensembl"; transcript_biotype "protein_coding"; exon_id "ENSRNOE00000224723"; exon_version "3"; tag "Ensembl_canonical";
7	ensembl	CDS	72061230	72061307	0	+	0	gene_id "ENSRNOG00000004301"; gene_version "8"; transcript_id "ENSRNOT00000005803"; transcript_version "8"; exon_number "6"; gene_name "Dcaf13"; gene_source "ensembl"; gene_biotype "protein_coding"; transcript_name "Dcaf13-201"; transcript_source "ensembl"; transcript_biotype "protein_coding"; protein_id "ENSRNOP00000005803"; protein_version "7"; tag "Ensembl_canonical";
7	ENSEMBL114_rn	exon	72061230	72061307	0.074242776868178	+	.	gene_id "ENSRNOG00000004301"; transcript_id "ENSRNOG00000004301_tx_2"; exon_id "7_72061230_72061307_+"; exonnum "8"; txlen "4274";
7	ensembl	exon	72062355	72062437	0	+	.	gene_id "ENSRNOG00000004301"; gene_version "8"; transcript_id "ENSRNOT00000005803"; transcript_version "8"; exon_number "7"; gene_name "Dcaf13"; gene_source "ensembl"; gene_biotype "protein_coding"; transcript_name "Dcaf13-201"; transcript_source "ensembl"; transcript_biotype "protein_coding"; exon_id "ENSRNOE00000040571"; exon_version "2"; tag "Ensembl_canonical";
7	ensembl	CDS	72062355	72062437	0	+	0	gene_id "ENSRNOG00000004301"; gene_version "8"; transcript_id "ENSRNOT00000005803"; transcript_version "8"; exon_number "7"; gene_name "Dcaf13"; gene_source "ensembl"; gene_biotype "protein_coding"; transcript_name "Dcaf13-201"; transcript_source "ensembl"; transcript_biotype "protein_coding"; protein_id "ENSRNOP00000005803"; protein_version "7"; tag "Ensembl_canonical";
7	ENSEMBL114_rn	exon	72062355	72062437	0.074242776868178	+	.	gene_id "ENSRNOG00000004301"; transcript_id "ENSRNOG00000004301_tx_2"; exon_id "7_72062355_72062437_+"; exonnum "9"; txlen "4274";
7	ensembl	exon	72065516	72065680	0	+	.	gene_id "ENSRNOG00000004301"; gene_version "8"; transcript_id "ENSRNOT00000005803"; transcript_version "8"; exon_number "8"; gene_name "Dcaf13"; gene_source "ensembl"; gene_biotype "protein_coding"; transcript_name "Dcaf13-201"; transcript_source "ensembl"; transcript_biotype "protein_coding"; exon_id "ENSRNOE00000040975"; exon_version "1"; tag "Ensembl_canonical";
7	ensembl	CDS	72065516	72065680	0	+	1	gene_id "ENSRNOG00000004301"; gene_version "8"; transcript_id "ENSRNOT00000005803"; transcript_version "8"; exon_number "8"; gene_name "Dcaf13"; gene_source "ensembl"; gene_biotype "protein_coding"; transcript_name "Dcaf13-201"; transcript_source "ensembl"; transcript_biotype "protein_coding"; protein_id "ENSRNOP00000005803"; protein_version "7"; tag "Ensembl_canonical";
7	ENSEMBL114_rn	exon	72065516	72065680	0.074242776868178	+	.	gene_id "ENSRNOG00000004301"; transcript_id "ENSRNOG00000004301_tx_2"; exon_id "7_72065516_72065680_+"; exonnum "10"; txlen "4274";
7	ensembl	exon	72077241	72077376	0	+	.	gene_id "ENSRNOG00000004301"; gene_version "8"; transcript_id "ENSRNOT00000005803"; transcript_version "8"; exon_number "9"; gene_name "Dcaf13"; gene_source "ensembl"; gene_biotype "protein_coding"; transcript_name "Dcaf13-201"; transcript_source "ensembl"; transcript_biotype "protein_coding"; exon_id "ENSRNOE00000041080"; exon_version "2"; tag "Ensembl_canonical";
7	ensembl	CDS	72077241	72077376	0	+	1	gene_id "ENSRNOG00000004301"; gene_version "8"; transcript_id "ENSRNOT00000005803"; transcript_version "8"; exon_number "9"; gene_name "Dcaf13"; gene_source "ensembl"; gene_biotype "protein_coding"; transcript_name "Dcaf13-201"; transcript_source "ensembl"; transcript_biotype "protein_coding"; protein_id "ENSRNOP00000005803"; protein_version "7"; tag "Ensembl_canonical";
7	ENSEMBL114_rn	exon	72077241	72077376	0.074242776868178	+	.	gene_id "ENSRNOG00000004301"; transcript_id "ENSRNOG00000004301_tx_2"; exon_id "7_72077241_72077376_+"; exonnum "11"; txlen "4274";
7	ensembl	exon	72078888	72079051	0	+	.	gene_id "ENSRNOG00000004301"; gene_version "8"; transcript_id "ENSRNOT00000005803"; transcript_version "8"; exon_number "10"; gene_name "Dcaf13"; gene_source "ensembl"; gene_biotype "protein_coding"; transcript_name "Dcaf13-201"; transcript_source "ensembl"; transcript_biotype "protein_coding"; exon_id "ENSRNOE00000041200"; exon_version "1"; tag "Ensembl_canonical";
7	ensembl	CDS	72078888	72079051	0	+	0	gene_id "ENSRNOG00000004301"; gene_version "8"; transcript_id "ENSRNOT00000005803"; transcript_version "8"; exon_number "10"; gene_name "Dcaf13"; gene_source "ensembl"; gene_biotype "protein_coding"; transcript_name "Dcaf13-201"; transcript_source "ensembl"; transcript_biotype "protein_coding"; protein_id "ENSRNOP00000005803"; protein_version "7"; tag "Ensembl_canonical";
7	ENSEMBL114_rn	exon	72078888	72079051	0.074242776868178	+	.	gene_id "ENSRNOG00000004301"; transcript_id "ENSRNOG00000004301_tx_2"; exon_id "7_72078888_72079051_+"; exonnum "12"; txlen "4274";
7	ensembl	CDS	72080857	72080941	0	+	1	gene_id "ENSRNOG00000004301"; gene_version "8"; transcript_id "ENSRNOT00000005803"; transcript_version "8"; exon_number "11"; gene_name "Dcaf13"; gene_source "ensembl"; gene_biotype "protein_coding"; transcript_name "Dcaf13-201"; transcript_source "ensembl"; transcript_biotype "protein_coding"; protein_id "ENSRNOP00000005803"; protein_version "7"; tag "Ensembl_canonical";
7	ensembl	exon	72080857	72083629	0	+	.	gene_id "ENSRNOG00000004301"; gene_version "8"; transcript_id "ENSRNOT00000005803"; transcript_version "8"; exon_number "11"; gene_name "Dcaf13"; gene_source "ensembl"; gene_biotype "protein_coding"; transcript_name "Dcaf13-201"; transcript_source "ensembl"; transcript_biotype "protein_coding"; exon_id "ENSRNOE00000708289"; exon_version "1"; tag "Ensembl_canonical";
7	ENSEMBL114_rn	exon	72080857	72083629	0.074242776868178	+	.	gene_id "ENSRNOG00000004301"; transcript_id "ENSRNOG00000004301_tx_2"; exon_id "7_72080857_72083629_+"; exonnum "13"; txlen "4274";
7	ensembl	stop_codon	72080942	72080944	0	+	0	gene_id "ENSRNOG00000004301"; gene_version "8"; transcript_id "ENSRNOT00000005803"; transcript_version "8"; exon_number "11"; gene_name "Dcaf13"; gene_source "ensembl"; gene_biotype "protein_coding"; transcript_name "Dcaf13-201"; transcript_source "ensembl"; transcript_biotype "protein_coding"; tag "Ensembl_canonical";
7	ensembl	three_prime_utr	72080945	72083629	0	+	.	gene_id "ENSRNOG00000004301"; gene_version "8"; transcript_id "ENSRNOT00000005803"; transcript_version "8"; gene_name "Dcaf13"; gene_source "ensembl"; gene_biotype "protein_coding"; transcript_name "Dcaf13-201"; transcript_source "ensembl"; transcript_biotype "protein_coding"; tag "Ensembl_canonical";
7	ensembl	five_prime_utr	72133170	72133368	0	+	.	gene_id "ENSRNOG00000004201"; gene_version "9"; transcript_id "ENSRNOT00000106052"; transcript_version "2"; gene_name "Rims2"; gene_source "ensembl"; gene_biotype "protein_coding"; transcript_name "Rims2-205"; transcript_source "ensembl"; transcript_biotype "protein_coding";
7	ensembl	five_prime_utr	72133170	72133368	0	+	.	gene_id "ENSRNOG00000004201"; gene_version "9"; transcript_id "ENSRNOT00000116297"; transcript_version "2"; gene_name "Rims2"; gene_source "ensembl"; gene_biotype "protein_coding"; transcript_name "Rims2-207"; transcript_source "ensembl"; transcript_biotype "protein_coding";
7	ensembl	five_prime_utr	72133170	72133368	0	+	.	gene_id "ENSRNOG00000004201"; gene_version "9"; transcript_id "ENSRNOT00000006393"; transcript_version "6"; gene_name "Rims2"; gene_source "ensembl"; gene_biotype "protein_coding"; transcript_name "Rims2-201"; transcript_source "ensembl"; transcript_biotype "protein_coding";
7	ensembl	exon	72133170	72133544	0	+	.	gene_id "ENSRNOG00000004201"; gene_version "9"; transcript_id "ENSRNOT00000106052"; transcript_version "2"; exon_number "1"; gene_name "Rims2"; gene_source "ensembl"; gene_biotype "protein_coding"; transcript_name "Rims2-205"; transcript_source "ensembl"; transcript_biotype "protein_coding"; exon_id "ENSRNOE00000706575"; exon_version "1";
7	ensembl	exon	72133170	72133544	0	+	.	gene_id "ENSRNOG00000004201"; gene_version "9"; transcript_id "ENSRNOT00000116297"; transcript_version "2"; exon_number "1"; gene_name "Rims2"; gene_source "ensembl"; gene_biotype "protein_coding"; transcript_name "Rims2-207"; transcript_source "ensembl"; transcript_biotype "protein_coding"; exon_id "ENSRNOE00000706575"; exon_version "1";
7	ensembl	exon	72133170	72133544	0	+	.	gene_id "ENSRNOG00000004201"; gene_version "9"; transcript_id "ENSRNOT00000006393"; transcript_version "6"; exon_number "1"; gene_name "Rims2"; gene_source "ensembl"; gene_biotype "protein_coding"; transcript_name "Rims2-201"; transcript_source "ensembl"; transcript_biotype "protein_coding"; exon_id "ENSRNOE00000706575"; exon_version "1";
7	ensembl	transcript	72133170	72642416	0	+	.	gene_id "ENSRNOG00000004201"; gene_version "9"; transcript_id "ENSRNOT00000106052"; transcript_version "2"; gene_name "Rims2"; gene_source "ensembl"; gene_biotype "protein_coding"; transcript_name "Rims2-205"; transcript_source "ensembl"; transcript_biotype "protein_coding";
7	ensembl	transcript	72133170	72642416	0	+	.	gene_id "ENSRNOG00000004201"; gene_version "9"; transcript_id "ENSRNOT00000116297"; transcript_version "2"; gene_name "Rims2"; gene_source "ensembl"; gene_biotype "protein_coding"; transcript_name "Rims2-207"; transcript_source "ensembl"; transcript_biotype "protein_coding";
7	ensembl	transcript	72133170	72642416	0	+	.	gene_id "ENSRNOG00000004201"; gene_version "9"; transcript_id "ENSRNOT00000006393"; transcript_version "6"; gene_name "Rims2"; gene_source "ensembl"; gene_biotype "protein_coding"; transcript_name "Rims2-201"; transcript_source "ensembl"; transcript_biotype "protein_coding";
7	ensembl	gene	72133170	72645499	0	+	.	gene_id "ENSRNOG00000004201"; gene_version "9"; gene_name "Rims2"; gene_source "ensembl"; gene_biotype "protein_coding";
7	ensembl	five_prime_utr	72133318	72133368	0	+	.	gene_id "ENSRNOG00000004201"; gene_version "9"; transcript_id "ENSRNOT00000039984"; transcript_version "7"; gene_name "Rims2"; gene_source "ensembl"; gene_biotype "protein_coding"; transcript_name "Rims2-202"; transcript_source "ensembl"; transcript_biotype "protein_coding"; tag "Ensembl_canonical";
7	ensembl	five_prime_utr	72133318	72133368	0	+	.	gene_id "ENSRNOG00000004201"; gene_version "9"; transcript_id "ENSRNOT00000050753"; transcript_version "6"; gene_name "Rims2"; gene_source "ensembl"; gene_biotype "protein_coding"; transcript_name "Rims2-204"; transcript_source "ensembl"; transcript_biotype "protein_coding";
7	ensembl	five_prime_utr	72133318	72133368	0	+	.	gene_id "ENSRNOG00000004201"; gene_version "9"; transcript_id "ENSRNOT00000125675"; transcript_version "1"; gene_name "Rims2"; gene_source "ensembl"; gene_biotype "protein_coding"; transcript_name "Rims2-209"; transcript_source "ensembl"; transcript_biotype "protein_coding";
7	ensembl	five_prime_utr	72133318	72133368	0	+	.	gene_id "ENSRNOG00000004201"; gene_version "9"; transcript_id "ENSRNOT00000112311"; transcript_version "2"; gene_name "Rims2"; gene_source "ensembl"; gene_biotype "protein_coding"; transcript_name "Rims2-206"; transcript_source "ensembl"; transcript_biotype "protein_coding";
7	ensembl	five_prime_utr	72133318	72133368	0	+	.	gene_id "ENSRNOG00000004201"; gene_version "9"; transcript_id "ENSRNOT00000124088"; transcript_version "1"; gene_name "Rims2"; gene_source "ensembl"; gene_biotype "protein_coding"; transcript_name "Rims2-208"; transcript_source "ensembl"; transcript_biotype "protein_coding";
7	ensembl	exon	72133318	72133544	0	+	.	gene_id "ENSRNOG00000004201"; gene_version "9"; transcript_id "ENSRNOT00000039984"; transcript_version "7"; exon_number "1"; gene_name "Rims2"; gene_source "ensembl"; gene_biotype "protein_coding"; transcript_name "Rims2-202"; transcript_source "ensembl"; transcript_biotype "protein_coding"; exon_id "ENSRNOE00000481046"; exon_version "1"; tag "Ensembl_canonical";
7	ensembl	exon	72133318	72133544	0	+	.	gene_id "ENSRNOG00000004201"; gene_version "9"; transcript_id "ENSRNOT00000050753"; transcript_version "6"; exon_number "1"; gene_name "Rims2"; gene_source "ensembl"; gene_biotype "protein_coding"; transcript_name "Rims2-204"; transcript_source "ensembl"; transcript_biotype "protein_coding"; exon_id "ENSRNOE00000481046"; exon_version "1";
7	ensembl	exon	72133318	72133544	0	+	.	gene_id "ENSRNOG00000004201"; gene_version "9"; transcript_id "ENSRNOT00000125675"; transcript_version "1"; exon_number "1"; gene_name "Rims2"; gene_source "ensembl"; gene_biotype "protein_coding"; transcript_name "Rims2-209"; transcript_source "ensembl"; transcript_biotype "protein_coding"; exon_id "ENSRNOE00000481046"; exon_version "1";
7	ensembl	exon	72133318	72133544	0	+	.	gene_id "ENSRNOG00000004201"; gene_version "9"; transcript_id "ENSRNOT00000112311"; transcript_version "2"; exon_number "1"; gene_name "Rims2"; gene_source "ensembl"; gene_biotype "protein_coding"; transcript_name "Rims2-206"; transcript_source "ensembl"; transcript_biotype "protein_coding"; exon_id "ENSRNOE00000481046"; exon_version "1";
7	ensembl	exon	72133318	72133544	0	+	.	gene_id "ENSRNOG00000004201"; gene_version "9"; transcript_id "ENSRNOT00000124088"; transcript_version "1"; exon_number "1"; gene_name "Rims2"; gene_source "ensembl"; gene_biotype "protein_coding"; transcript_name "Rims2-208"; transcript_source "ensembl"; transcript_biotype "protein_coding"; exon_id "ENSRNOE00000481046"; exon_version "1";
7	ensembl	transcript	72133318	72642416	0	+	.	gene_id "ENSRNOG00000004201"; gene_version "9"; transcript_id "ENSRNOT00000039984"; transcript_version "7"; gene_name "Rims2"; gene_source "ensembl"; gene_biotype "protein_coding"; transcript_name "Rims2-202"; transcript_source "ensembl"; transcript_biotype "protein_coding"; tag "Ensembl_canonical";
7	ensembl	transcript	72133318	72642416	0	+	.	gene_id "ENSRNOG00000004201"; gene_version "9"; transcript_id "ENSRNOT00000050753"; transcript_version "6"; gene_name "Rims2"; gene_source "ensembl"; gene_biotype "protein_coding"; transcript_name "Rims2-204"; transcript_source "ensembl"; transcript_biotype "protein_coding";
7	ensembl	transcript	72133318	72642416	0	+	.	gene_id "ENSRNOG00000004201"; gene_version "9"; transcript_id "ENSRNOT00000125675"; transcript_version "1"; gene_name "Rims2"; gene_source "ensembl"; gene_biotype "protein_coding"; transcript_name "Rims2-209"; transcript_source "ensembl"; transcript_biotype "protein_coding";
7	ensembl	transcript	72133318	72642416	0	+	.	gene_id "ENSRNOG00000004201"; gene_version "9"; transcript_id "ENSRNOT00000112311"; transcript_version "2"; gene_name "Rims2"; gene_source "ensembl"; gene_biotype "protein_coding"; transcript_name "Rims2-206"; transcript_source "ensembl"; transcript_biotype "protein_coding";
7	ensembl	transcript	72133318	72645499	0	+	.	gene_id "ENSRNOG00000004201"; gene_version "9"; transcript_id "ENSRNOT00000124088"; transcript_version "1"; gene_name "Rims2"; gene_source "ensembl"; gene_biotype "protein_coding"; transcript_name "Rims2-208"; transcript_source "ensembl"; transcript_biotype "protein_coding";
7	ensembl	start_codon	72133369	72133371	0	+	0	gene_id "ENSRNOG00000004201"; gene_version "9"; transcript_id "ENSRNOT00000039984"; transcript_version "7"; exon_number "1"; gene_name "Rims2"; gene_source "ensembl"; gene_biotype "protein_coding"; transcript_name "Rims2-202"; transcript_source "ensembl"; transcript_biotype "protein_coding"; tag "Ensembl_canonical";
7	ensembl	start_codon	72133369	72133371	0	+	0	gene_id "ENSRNOG00000004201"; gene_version "9"; transcript_id "ENSRNOT00000050753"; transcript_version "6"; exon_number "1"; gene_name "Rims2"; gene_source "ensembl"; gene_biotype "protein_coding"; transcript_name "Rims2-204"; transcript_source "ensembl"; transcript_biotype "protein_coding";
7	ensembl	start_codon	72133369	72133371	0	+	0	gene_id "ENSRNOG00000004201"; gene_version "9"; transcript_id "ENSRNOT00000125675"; transcript_version "1"; exon_number "1"; gene_name "Rims2"; gene_source "ensembl"; gene_biotype "protein_coding"; transcript_name "Rims2-209"; transcript_source "ensembl"; transcript_biotype "protein_coding";
7	ensembl	start_codon	72133369	72133371	0	+	0	gene_id "ENSRNOG00000004201"; gene_version "9"; transcript_id "ENSRNOT00000112311"; transcript_version "2"; exon_number "1"; gene_name "Rims2"; gene_source "ensembl"; gene_biotype "protein_coding"; transcript_name "Rims2-206"; transcript_source "ensembl"; transcript_biotype "protein_coding";
7	ensembl	start_codon	72133369	72133371	0	+	0	gene_id "ENSRNOG00000004201"; gene_version "9"; transcript_id "ENSRNOT00000106052"; transcript_version "2"; exon_number "1"; gene_name "Rims2"; gene_source "ensembl"; gene_biotype "protein_coding"; transcript_name "Rims2-205"; transcript_source "ensembl"; transcript_biotype "protein_coding";
7	ensembl	start_codon	72133369	72133371	0	+	0	gene_id "ENSRNOG00000004201"; gene_version "9"; transcript_id "ENSRNOT00000116297"; transcript_version "2"; exon_number "1"; gene_name "Rims2"; gene_source "ensembl"; gene_biotype "protein_coding"; transcript_name "Rims2-207"; transcript_source "ensembl"; transcript_biotype "protein_coding";
7	ensembl	start_codon	72133369	72133371	0	+	0	gene_id "ENSRNOG00000004201"; gene_version "9"; transcript_id "ENSRNOT00000006393"; transcript_version "6"; exon_number "1"; gene_name "Rims2"; gene_source "ensembl"; gene_biotype "protein_coding"; transcript_name "Rims2-201"; transcript_source "ensembl"; transcript_biotype "protein_coding";
7	ensembl	start_codon	72133369	72133371	0	+	0	gene_id "ENSRNOG00000004201"; gene_version "9"; transcript_id "ENSRNOT00000124088"; transcript_version "1"; exon_number "1"; gene_name "Rims2"; gene_source "ensembl"; gene_biotype "protein_coding"; transcript_name "Rims2-208"; transcript_source "ensembl"; transcript_biotype "protein_coding";
7	ensembl	CDS	72133369	72133544	0	+	0	gene_id "ENSRNOG00000004201"; gene_version "9"; transcript_id "ENSRNOT00000039984"; transcript_version "7"; exon_number "1"; gene_name "Rims2"; gene_source "ensembl"; gene_biotype "protein_coding"; transcript_name "Rims2-202"; transcript_source "ensembl"; transcript_biotype "protein_coding"; protein_id "ENSRNOP00000047914"; protein_version "5"; tag "Ensembl_canonical";
7	ensembl	CDS	72133369	72133544	0	+	0	gene_id "ENSRNOG00000004201"; gene_version "9"; transcript_id "ENSRNOT00000050753"; transcript_version "6"; exon_number "1"; gene_name "Rims2"; gene_source "ensembl"; gene_biotype "protein_coding"; transcript_name "Rims2-204"; transcript_source "ensembl"; transcript_biotype "protein_coding"; protein_id "ENSRNOP00000043010"; protein_version "5";
7	ensembl	CDS	72133369	72133544	0	+	0	gene_id "ENSRNOG00000004201"; gene_version "9"; transcript_id "ENSRNOT00000125675"; transcript_version "1"; exon_number "1"; gene_name "Rims2"; gene_source "ensembl"; gene_biotype "protein_coding"; transcript_name "Rims2-209"; transcript_source "ensembl"; transcript_biotype "protein_coding"; protein_id "ENSRNOP00000112340"; protein_version "1";
7	ensembl	CDS	72133369	72133544	0	+	0	gene_id "ENSRNOG00000004201"; gene_version "9"; transcript_id "ENSRNOT00000112311"; transcript_version "2"; exon_number "1"; gene_name "Rims2"; gene_source "ensembl"; gene_biotype "protein_coding"; transcript_name "Rims2-206"; transcript_source "ensembl"; transcript_biotype "protein_coding"; protein_id "ENSRNOP00000083681"; protein_version "2";
7	ensembl	CDS	72133369	72133544	0	+	0	gene_id "ENSRNOG00000004201"; gene_version "9"; transcript_id "ENSRNOT00000106052"; transcript_version "2"; exon_number "1"; gene_name "Rims2"; gene_source "ensembl"; gene_biotype "protein_coding"; transcript_name "Rims2-205"; transcript_source "ensembl"; transcript_biotype "protein_coding"; protein_id "ENSRNOP00000087824"; protein_version "2";
7	ensembl	CDS	72133369	72133544	0	+	0	gene_id "ENSRNOG00000004201"; gene_version "9"; transcript_id "ENSRNOT00000116297"; transcript_version "2"; exon_number "1"; gene_name "Rims2"; gene_source "ensembl"; gene_biotype "protein_coding"; transcript_name "Rims2-207"; transcript_source "ensembl"; transcript_biotype "protein_coding"; protein_id "ENSRNOP00000079853"; protein_version "1";
7	ensembl	CDS	72133369	72133544	0	+	0	gene_id "ENSRNOG00000004201"; gene_version "9"; transcript_id "ENSRNOT00000006393"; transcript_version "6"; exon_number "1"; gene_name "Rims2"; gene_source "ensembl"; gene_biotype "protein_coding"; transcript_name "Rims2-201"; transcript_source "ensembl"; transcript_biotype "protein_coding"; protein_id "ENSRNOP00000006393"; protein_version "3";
7	ensembl	CDS	72133369	72133544	0	+	0	gene_id "ENSRNOG00000004201"; gene_version "9"; transcript_id "ENSRNOT00000124088"; transcript_version "1"; exon_number "1"; gene_name "Rims2"; gene_source "ensembl"; gene_biotype "protein_coding"; transcript_name "Rims2-208"; transcript_source "ensembl"; transcript_biotype "protein_coding"; protein_id "ENSRNOP00000112184"; protein_version "1";
7	sraer114_es	exon	72160879	72161150	0.0635019546609507	+	.	gene_id "ENSRNOG00000004201"; transcript_id "ENSRNOG00000004201_tx_254"; exon_id "7_72160879_72161150_+"; exonnum "1"; txlen "5519";
7	sraer114_es	exon	72160879	72161150	0.0635019546609507	+	.	gene_id "ENSRNOG00000004201"; transcript_id "ENSRNOG00000004201_tx_255"; exon_id "7_72160879_72161150_+"; exonnum "1"; txlen "5660";
7	sraer114_mid	exon	72163378	72163561	0.0635019546609507	+	.	gene_id "ENSRNOG00000004201"; transcript_id "ENSRNOG00000004201_tx_254"; exon_id "7_72163378_72163561_+"; exonnum "2"; txlen "5519";
7	sraer114_mid	exon	72163378	72163561	0.0635019546609507	+	.	gene_id "ENSRNOG00000004201"; transcript_id "ENSRNOG00000004201_tx_255"; exon_id "7_72163378_72163561_+"; exonnum "2"; txlen "5660";
7	sraer114_mid	exon	72172815	72173225	0.0635019546609507	+	.	gene_id "ENSRNOG00000004201"; transcript_id "ENSRNOG00000004201_tx_254"; exon_id "7_72172815_72173225_+"; exonnum "3"; txlen "5519";
7	sraer114_mid	exon	72172815	72173225	0.0635019546609507	+	.	gene_id "ENSRNOG00000004201"; transcript_id "ENSRNOG00000004201_tx_255"; exon_id "7_72172815_72173225_+"; exonnum "3"; txlen "5660";
7	ensembl	five_prime_utr	72173019	72173217	0	+	.	gene_id "ENSRNOG00000004201"; gene_version "9"; transcript_id "ENSRNOT00000167561"; transcript_version "1"; gene_name "Rims2"; gene_source "ensembl"; gene_biotype "protein_coding"; transcript_name "Rims2-210"; transcript_source "ensembl"; transcript_biotype "protein_coding";
7	ensembl	exon	72173019	72173225	0	+	.	gene_id "ENSRNOG00000004201"; gene_version "9"; transcript_id "ENSRNOT00000167561"; transcript_version "1"; exon_number "1"; gene_name "Rims2"; gene_source "ensembl"; gene_biotype "protein_coding"; transcript_name "Rims2-210"; transcript_source "ensembl"; transcript_biotype "protein_coding"; exon_id "ENSRNOE00000745679"; exon_version "1";
7	ensembl	transcript	72173019	72642416	0	+	.	gene_id "ENSRNOG00000004201"; gene_version "9"; transcript_id "ENSRNOT00000167561"; transcript_version "1"; gene_name "Rims2"; gene_source "ensembl"; gene_biotype "protein_coding"; transcript_name "Rims2-210"; transcript_source "ensembl"; transcript_biotype "protein_coding";
7	ensembl	start_codon	72173218	72173220	0	+	0	gene_id "ENSRNOG00000004201"; gene_version "9"; transcript_id "ENSRNOT00000167561"; transcript_version "1"; exon_number "1"; gene_name "Rims2"; gene_source "ensembl"; gene_biotype "protein_coding"; transcript_name "Rims2-210"; transcript_source "ensembl"; transcript_biotype "protein_coding";
7	ensembl	CDS	72173218	72173225	0	+	0	gene_id "ENSRNOG00000004201"; gene_version "9"; transcript_id "ENSRNOT00000167561"; transcript_version "1"; exon_number "1"; gene_name "Rims2"; gene_source "ensembl"; gene_biotype "protein_coding"; transcript_name "Rims2-210"; transcript_source "ensembl"; transcript_biotype "protein_coding"; protein_id "ENSRNOP00000102905"; protein_version "1";
7	sraer114_mid	exon	72175957	72176017	0.0635019546609507	+	.	gene_id "ENSRNOG00000004201"; transcript_id "ENSRNOG00000004201_tx_254"; exon_id "7_72175957_72176017_+"; exonnum "4"; txlen "5519";
7	sraer114_mid	exon	72175957	72176017	0.0635019546609507	+	.	gene_id "ENSRNOG00000004201"; transcript_id "ENSRNOG00000004201_tx_255"; exon_id "7_72175957_72176017_+"; exonnum "4"; txlen "5660";
7	ensembl	exon	72218394	72218426	0	+	.	gene_id "ENSRNOG00000004201"; gene_version "9"; transcript_id "ENSRNOT00000106052"; transcript_version "2"; exon_number "2"; gene_name "Rims2"; gene_source "ensembl"; gene_biotype "protein_coding"; transcript_name "Rims2-205"; transcript_source "ensembl"; transcript_biotype "protein_coding"; exon_id "ENSRNOE00000600749"; exon_version "1";
7	ensembl	CDS	72218394	72218426	0	+	1	gene_id "ENSRNOG00000004201"; gene_version "9"; transcript_id "ENSRNOT00000106052"; transcript_version "2"; exon_number "2"; gene_name "Rims2"; gene_source "ensembl"; gene_biotype "protein_coding"; transcript_name "Rims2-205"; transcript_source "ensembl"; transcript_biotype "protein_coding"; protein_id "ENSRNOP00000087824"; protein_version "2";
7	ensembl	exon	72218394	72218426	0	+	.	gene_id "ENSRNOG00000004201"; gene_version "9"; transcript_id "ENSRNOT00000116297"; transcript_version "2"; exon_number "2"; gene_name "Rims2"; gene_source "ensembl"; gene_biotype "protein_coding"; transcript_name "Rims2-207"; transcript_source "ensembl"; transcript_biotype "protein_coding"; exon_id "ENSRNOE00000600749"; exon_version "1";
7	ensembl	CDS	72218394	72218426	0	+	1	gene_id "ENSRNOG00000004201"; gene_version "9"; transcript_id "ENSRNOT00000116297"; transcript_version "2"; exon_number "2"; gene_name "Rims2"; gene_source "ensembl"; gene_biotype "protein_coding"; transcript_name "Rims2-207"; transcript_source "ensembl"; transcript_biotype "protein_coding"; protein_id "ENSRNOP00000079853"; protein_version "1";
7	ensembl	exon	72218394	72218426	0	+	.	gene_id "ENSRNOG00000004201"; gene_version "9"; transcript_id "ENSRNOT00000006393"; transcript_version "6"; exon_number "2"; gene_name "Rims2"; gene_source "ensembl"; gene_biotype "protein_coding"; transcript_name "Rims2-201"; transcript_source "ensembl"; transcript_biotype "protein_coding"; exon_id "ENSRNOE00000600749"; exon_version "1";
7	ensembl	CDS	72218394	72218426	0	+	1	gene_id "ENSRNOG00000004201"; gene_version "9"; transcript_id "ENSRNOT00000006393"; transcript_version "6"; exon_number "2"; gene_name "Rims2"; gene_source "ensembl"; gene_biotype "protein_coding"; transcript_name "Rims2-201"; transcript_source "ensembl"; transcript_biotype "protein_coding"; protein_id "ENSRNOP00000006393"; protein_version "3";
7	ENSEMBL114_rn	exon	72218394	72218426	0.0635019546609507	+	.	gene_id "ENSRNOG00000004201"; transcript_id "ENSRNOG00000004201_tx_254"; exon_id "7_72218394_72218426_+"; exonnum "5"; txlen "5519";
7	ENSEMBL114_rn	exon	72218394	72218426	0.0635019546609507	+	.	gene_id "ENSRNOG00000004201"; transcript_id "ENSRNOG00000004201_tx_255"; exon_id "7_72218394_72218426_+"; exonnum "5"; txlen "5660";
7	ensembl	exon	72218835	72218921	0	+	.	gene_id "ENSRNOG00000004201"; gene_version "9"; transcript_id "ENSRNOT00000106052"; transcript_version "2"; exon_number "3"; gene_name "Rims2"; gene_source "ensembl"; gene_biotype "protein_coding"; transcript_name "Rims2-205"; transcript_source "ensembl"; transcript_biotype "protein_coding"; exon_id "ENSRNOE00000624372"; exon_version "1";
7	ensembl	CDS	72218835	72218921	0	+	1	gene_id "ENSRNOG00000004201"; gene_version "9"; transcript_id "ENSRNOT00000106052"; transcript_version "2"; exon_number "3"; gene_name "Rims2"; gene_source "ensembl"; gene_biotype "protein_coding"; transcript_name "Rims2-205"; transcript_source "ensembl"; transcript_biotype "protein_coding"; protein_id "ENSRNOP00000087824"; protein_version "2";
7	ensembl	exon	72218835	72218921	0	+	.	gene_id "ENSRNOG00000004201"; gene_version "9"; transcript_id "ENSRNOT00000116297"; transcript_version "2"; exon_number "3"; gene_name "Rims2"; gene_source "ensembl"; gene_biotype "protein_coding"; transcript_name "Rims2-207"; transcript_source "ensembl"; transcript_biotype "protein_coding"; exon_id "ENSRNOE00000624372"; exon_version "1";
7	ensembl	CDS	72218835	72218921	0	+	1	gene_id "ENSRNOG00000004201"; gene_version "9"; transcript_id "ENSRNOT00000116297"; transcript_version "2"; exon_number "3"; gene_name "Rims2"; gene_source "ensembl"; gene_biotype "protein_coding"; transcript_name "Rims2-207"; transcript_source "ensembl"; transcript_biotype "protein_coding"; protein_id "ENSRNOP00000079853"; protein_version "1";
7	ensembl	exon	72218835	72218921	0	+	.	gene_id "ENSRNOG00000004201"; gene_version "9"; transcript_id "ENSRNOT00000006393"; transcript_version "6"; exon_number "3"; gene_name "Rims2"; gene_source "ensembl"; gene_biotype "protein_coding"; transcript_name "Rims2-201"; transcript_source "ensembl"; transcript_biotype "protein_coding"; exon_id "ENSRNOE00000624372"; exon_version "1";
7	ensembl	CDS	72218835	72218921	0	+	1	gene_id "ENSRNOG00000004201"; gene_version "9"; transcript_id "ENSRNOT00000006393"; transcript_version "6"; exon_number "3"; gene_name "Rims2"; gene_source "ensembl"; gene_biotype "protein_coding"; transcript_name "Rims2-201"; transcript_source "ensembl"; transcript_biotype "protein_coding"; protein_id "ENSRNOP00000006393"; protein_version "3";
7	ENSEMBL114_rn	exon	72218835	72218921	0.0635019546609507	+	.	gene_id "ENSRNOG00000004201"; transcript_id "ENSRNOG00000004201_tx_254"; exon_id "7_72218835_72218921_+"; exonnum "6"; txlen "5519";
7	ENSEMBL114_rn	exon	72218835	72218921	0.0635019546609507	+	.	gene_id "ENSRNOG00000004201"; transcript_id "ENSRNOG00000004201_tx_255"; exon_id "7_72218835_72218921_+"; exonnum "6"; txlen "5660";
7	ensembl	exon	72236977	72237189	0	+	.	gene_id "ENSRNOG00000004201"; gene_version "9"; transcript_id "ENSRNOT00000043079"; transcript_version "6"; exon_number "1"; gene_name "Rims2"; gene_source "ensembl"; gene_biotype "protein_coding"; transcript_name "Rims2-203"; transcript_source "ensembl"; transcript_biotype "protein_coding"; exon_id "ENSRNOE00000805303"; exon_version "1";
7	ensembl	CDS	72236977	72237189	0	+	0	gene_id "ENSRNOG00000004201"; gene_version "9"; transcript_id "ENSRNOT00000043079"; transcript_version "6"; exon_number "1"; gene_name "Rims2"; gene_source "ensembl"; gene_biotype "protein_coding"; transcript_name "Rims2-203"; transcript_source "ensembl"; transcript_biotype "protein_coding"; protein_id "ENSRNOP00000045165"; protein_version "5";
7	ensembl	transcript	72236977	72642416	0	+	.	gene_id "ENSRNOG00000004201"; gene_version "9"; transcript_id "ENSRNOT00000043079"; transcript_version "6"; gene_name "Rims2"; gene_source "ensembl"; gene_biotype "protein_coding"; transcript_name "Rims2-203"; transcript_source "ensembl"; transcript_biotype "protein_coding";
7	ensembl	exon	72236979	72237189	0	+	.	gene_id "ENSRNOG00000004201"; gene_version "9"; transcript_id "ENSRNOT00000167561"; transcript_version "1"; exon_number "2"; gene_name "Rims2"; gene_source "ensembl"; gene_biotype "protein_coding"; transcript_name "Rims2-210"; transcript_source "ensembl"; transcript_biotype "protein_coding"; exon_id "ENSRNOE00000481966"; exon_version "1";
7	ensembl	CDS	72236979	72237189	0	+	1	gene_id "ENSRNOG00000004201"; gene_version "9"; transcript_id "ENSRNOT00000167561"; transcript_version "1"; exon_number "2"; gene_name "Rims2"; gene_source "ensembl"; gene_biotype "protein_coding"; transcript_name "Rims2-210"; transcript_source "ensembl"; transcript_biotype "protein_coding"; protein_id "ENSRNOP00000102905"; protein_version "1";
7	ensembl	exon	72236979	72237189	0	+	.	gene_id "ENSRNOG00000004201"; gene_version "9"; transcript_id "ENSRNOT00000039984"; transcript_version "7"; exon_number "2"; gene_name "Rims2"; gene_source "ensembl"; gene_biotype "protein_coding"; transcript_name "Rims2-202"; transcript_source "ensembl"; transcript_biotype "protein_coding"; exon_id "ENSRNOE00000481966"; exon_version "1"; tag "Ensembl_canonical";
7	ensembl	CDS	72236979	72237189	0	+	1	gene_id "ENSRNOG00000004201"; gene_version "9"; transcript_id "ENSRNOT00000039984"; transcript_version "7"; exon_number "2"; gene_name "Rims2"; gene_source "ensembl"; gene_biotype "protein_coding"; transcript_name "Rims2-202"; transcript_source "ensembl"; transcript_biotype "protein_coding"; protein_id "ENSRNOP00000047914"; protein_version "5"; tag "Ensembl_canonical";
7	ensembl	exon	72236979	72237189	0	+	.	gene_id "ENSRNOG00000004201"; gene_version "9"; transcript_id "ENSRNOT00000050753"; transcript_version "6"; exon_number "2"; gene_name "Rims2"; gene_source "ensembl"; gene_biotype "protein_coding"; transcript_name "Rims2-204"; transcript_source "ensembl"; transcript_biotype "protein_coding"; exon_id "ENSRNOE00000481966"; exon_version "1";
7	ensembl	CDS	72236979	72237189	0	+	1	gene_id "ENSRNOG00000004201"; gene_version "9"; transcript_id "ENSRNOT00000050753"; transcript_version "6"; exon_number "2"; gene_name "Rims2"; gene_source "ensembl"; gene_biotype "protein_coding"; transcript_name "Rims2-204"; transcript_source "ensembl"; transcript_biotype "protein_coding"; protein_id "ENSRNOP00000043010"; protein_version "5";
7	ensembl	exon	72236979	72237189	0	+	.	gene_id "ENSRNOG00000004201"; gene_version "9"; transcript_id "ENSRNOT00000125675"; transcript_version "1"; exon_number "2"; gene_name "Rims2"; gene_source "ensembl"; gene_biotype "protein_coding"; transcript_name "Rims2-209"; transcript_source "ensembl"; transcript_biotype "protein_coding"; exon_id "ENSRNOE00000481966"; exon_version "1";
7	ensembl	CDS	72236979	72237189	0	+	1	gene_id "ENSRNOG00000004201"; gene_version "9"; transcript_id "ENSRNOT00000125675"; transcript_version "1"; exon_number "2"; gene_name "Rims2"; gene_source "ensembl"; gene_biotype "protein_coding"; transcript_name "Rims2-209"; transcript_source "ensembl"; transcript_biotype "protein_coding"; protein_id "ENSRNOP00000112340"; protein_version "1";
7	ensembl	exon	72236979	72237189	0	+	.	gene_id "ENSRNOG00000004201"; gene_version "9"; transcript_id "ENSRNOT00000112311"; transcript_version "2"; exon_number "2"; gene_name "Rims2"; gene_source "ensembl"; gene_biotype "protein_coding"; transcript_name "Rims2-206"; transcript_source "ensembl"; transcript_biotype "protein_coding"; exon_id "ENSRNOE00000481966"; exon_version "1";
7	ensembl	CDS	72236979	72237189	0	+	1	gene_id "ENSRNOG00000004201"; gene_version "9"; transcript_id "ENSRNOT00000112311"; transcript_version "2"; exon_number "2"; gene_name "Rims2"; gene_source "ensembl"; gene_biotype "protein_coding"; transcript_name "Rims2-206"; transcript_source "ensembl"; transcript_biotype "protein_coding"; protein_id "ENSRNOP00000083681"; protein_version "2";
7	ensembl	exon	72236979	72237189	0	+	.	gene_id "ENSRNOG00000004201"; gene_version "9"; transcript_id "ENSRNOT00000106052"; transcript_version "2"; exon_number "4"; gene_name "Rims2"; gene_source "ensembl"; gene_biotype "protein_coding"; transcript_name "Rims2-205"; transcript_source "ensembl"; transcript_biotype "protein_coding"; exon_id "ENSRNOE00000481966"; exon_version "1";
7	ensembl	CDS	72236979	72237189	0	+	1	gene_id "ENSRNOG00000004201"; gene_version "9"; transcript_id "ENSRNOT00000106052"; transcript_version "2"; exon_number "4"; gene_name "Rims2"; gene_source "ensembl"; gene_biotype "protein_coding"; transcript_name "Rims2-205"; transcript_source "ensembl"; transcript_biotype "protein_coding"; protein_id "ENSRNOP00000087824"; protein_version "2";
7	ensembl	exon	72236979	72237189	0	+	.	gene_id "ENSRNOG00000004201"; gene_version "9"; transcript_id "ENSRNOT00000116297"; transcript_version "2"; exon_number "4"; gene_name "Rims2"; gene_source "ensembl"; gene_biotype "protein_coding"; transcript_name "Rims2-207"; transcript_source "ensembl"; transcript_biotype "protein_coding"; exon_id "ENSRNOE00000481966"; exon_version "1";
7	ensembl	CDS	72236979	72237189	0	+	1	gene_id "ENSRNOG00000004201"; gene_version "9"; transcript_id "ENSRNOT00000116297"; transcript_version "2"; exon_number "4"; gene_name "Rims2"; gene_source "ensembl"; gene_biotype "protein_coding"; transcript_name "Rims2-207"; transcript_source "ensembl"; transcript_biotype "protein_coding"; protein_id "ENSRNOP00000079853"; protein_version "1";
7	ensembl	exon	72236979	72237189	0	+	.	gene_id "ENSRNOG00000004201"; gene_version "9"; transcript_id "ENSRNOT00000006393"; transcript_version "6"; exon_number "4"; gene_name "Rims2"; gene_source "ensembl"; gene_biotype "protein_coding"; transcript_name "Rims2-201"; transcript_source "ensembl"; transcript_biotype "protein_coding"; exon_id "ENSRNOE00000481966"; exon_version "1";
7	ensembl	CDS	72236979	72237189	0	+	1	gene_id "ENSRNOG00000004201"; gene_version "9"; transcript_id "ENSRNOT00000006393"; transcript_version "6"; exon_number "4"; gene_name "Rims2"; gene_source "ensembl"; gene_biotype "protein_coding"; transcript_name "Rims2-201"; transcript_source "ensembl"; transcript_biotype "protein_coding"; protein_id "ENSRNOP00000006393"; protein_version "3";
7	ensembl	exon	72236979	72237189	0	+	.	gene_id "ENSRNOG00000004201"; gene_version "9"; transcript_id "ENSRNOT00000124088"; transcript_version "1"; exon_number "2"; gene_name "Rims2"; gene_source "ensembl"; gene_biotype "protein_coding"; transcript_name "Rims2-208"; transcript_source "ensembl"; transcript_biotype "protein_coding"; exon_id "ENSRNOE00000481966"; exon_version "1";
7	ensembl	CDS	72236979	72237189	0	+	1	gene_id "ENSRNOG00000004201"; gene_version "9"; transcript_id "ENSRNOT00000124088"; transcript_version "1"; exon_number "2"; gene_name "Rims2"; gene_source "ensembl"; gene_biotype "protein_coding"; transcript_name "Rims2-208"; transcript_source "ensembl"; transcript_biotype "protein_coding"; protein_id "ENSRNOP00000112184"; protein_version "1";
7	ENSEMBL114_rn	exon	72236979	72237189	0.0635019546609507	+	.	gene_id "ENSRNOG00000004201"; transcript_id "ENSRNOG00000004201_tx_254"; exon_id "7_72236979_72237189_+"; exonnum "7"; txlen "5519";
7	ENSEMBL114_rn	exon	72236979	72237189	0.0635019546609507	+	.	gene_id "ENSRNOG00000004201"; transcript_id "ENSRNOG00000004201_tx_255"; exon_id "7_72236979_72237189_+"; exonnum "7"; txlen "5660";
7	ensembl	exon	72252285	72252296	0	+	.	gene_id "ENSRNOG00000004201"; gene_version "9"; transcript_id "ENSRNOT00000112311"; transcript_version "2"; exon_number "3"; gene_name "Rims2"; gene_source "ensembl"; gene_biotype "protein_coding"; transcript_name "Rims2-206"; transcript_source "ensembl"; transcript_biotype "protein_coding"; exon_id "ENSRNOE00000808506"; exon_version "1";
7	ensembl	CDS	72252285	72252296	0	+	0	gene_id "ENSRNOG00000004201"; gene_version "9"; transcript_id "ENSRNOT00000112311"; transcript_version "2"; exon_number "3"; gene_name "Rims2"; gene_source "ensembl"; gene_biotype "protein_coding"; transcript_name "Rims2-206"; transcript_source "ensembl"; transcript_biotype "protein_coding"; protein_id "ENSRNOP00000083681"; protein_version "2";
7	ensembl	exon	72252285	72252296	0	+	.	gene_id "ENSRNOG00000004201"; gene_version "9"; transcript_id "ENSRNOT00000006393"; transcript_version "6"; exon_number "5"; gene_name "Rims2"; gene_source "ensembl"; gene_biotype "protein_coding"; transcript_name "Rims2-201"; transcript_source "ensembl"; transcript_biotype "protein_coding"; exon_id "ENSRNOE00000808506"; exon_version "1";
7	ensembl	CDS	72252285	72252296	0	+	0	gene_id "ENSRNOG00000004201"; gene_version "9"; transcript_id "ENSRNOT00000006393"; transcript_version "6"; exon_number "5"; gene_name "Rims2"; gene_source "ensembl"; gene_biotype "protein_coding"; transcript_name "Rims2-201"; transcript_source "ensembl"; transcript_biotype "protein_coding"; protein_id "ENSRNOP00000006393"; protein_version "3";
7	ensembl	exon	72296003	72296313	0	+	.	gene_id "ENSRNOG00000004201"; gene_version "9"; transcript_id "ENSRNOT00000043079"; transcript_version "6"; exon_number "2"; gene_name "Rims2"; gene_source "ensembl"; gene_biotype "protein_coding"; transcript_name "Rims2-203"; transcript_source "ensembl"; transcript_biotype "protein_coding"; exon_id "ENSRNOE00000504360"; exon_version "1";
7	ensembl	CDS	72296003	72296313	0	+	0	gene_id "ENSRNOG00000004201"; gene_version "9"; transcript_id "ENSRNOT00000043079"; transcript_version "6"; exon_number "2"; gene_name "Rims2"; gene_source "ensembl"; gene_biotype "protein_coding"; transcript_name "Rims2-203"; transcript_source "ensembl"; transcript_biotype "protein_coding"; protein_id "ENSRNOP00000045165"; protein_version "5";
7	ensembl	exon	72296003	72296313	0	+	.	gene_id "ENSRNOG00000004201"; gene_version "9"; transcript_id "ENSRNOT00000167561"; transcript_version "1"; exon_number "3"; gene_name "Rims2"; gene_source "ensembl"; gene_biotype "protein_coding"; transcript_name "Rims2-210"; transcript_source "ensembl"; transcript_biotype "protein_coding"; exon_id "ENSRNOE00000504360"; exon_version "1";
7	ensembl	CDS	72296003	72296313	0	+	0	gene_id "ENSRNOG00000004201"; gene_version "9"; transcript_id "ENSRNOT00000167561"; transcript_version "1"; exon_number "3"; gene_name "Rims2"; gene_source "ensembl"; gene_biotype "protein_coding"; transcript_name "Rims2-210"; transcript_source "ensembl"; transcript_biotype "protein_coding"; protein_id "ENSRNOP00000102905"; protein_version "1";
7	ensembl	exon	72296003	72296313	0	+	.	gene_id "ENSRNOG00000004201"; gene_version "9"; transcript_id "ENSRNOT00000039984"; transcript_version "7"; exon_number "3"; gene_name "Rims2"; gene_source "ensembl"; gene_biotype "protein_coding"; transcript_name "Rims2-202"; transcript_source "ensembl"; transcript_biotype "protein_coding"; exon_id "ENSRNOE00000504360"; exon_version "1"; tag "Ensembl_canonical";
7	ensembl	CDS	72296003	72296313	0	+	0	gene_id "ENSRNOG00000004201"; gene_version "9"; transcript_id "ENSRNOT00000039984"; transcript_version "7"; exon_number "3"; gene_name "Rims2"; gene_source "ensembl"; gene_biotype "protein_coding"; transcript_name "Rims2-202"; transcript_source "ensembl"; transcript_biotype "protein_coding"; protein_id "ENSRNOP00000047914"; protein_version "5"; tag "Ensembl_canonical";
7	ensembl	exon	72296003	72296313	0	+	.	gene_id "ENSRNOG00000004201"; gene_version "9"; transcript_id "ENSRNOT00000050753"; transcript_version "6"; exon_number "3"; gene_name "Rims2"; gene_source "ensembl"; gene_biotype "protein_coding"; transcript_name "Rims2-204"; transcript_source "ensembl"; transcript_biotype "protein_coding"; exon_id "ENSRNOE00000504360"; exon_version "1";
7	ensembl	CDS	72296003	72296313	0	+	0	gene_id "ENSRNOG00000004201"; gene_version "9"; transcript_id "ENSRNOT00000050753"; transcript_version "6"; exon_number "3"; gene_name "Rims2"; gene_source "ensembl"; gene_biotype "protein_coding"; transcript_name "Rims2-204"; transcript_source "ensembl"; transcript_biotype "protein_coding"; protein_id "ENSRNOP00000043010"; protein_version "5";
7	ensembl	exon	72296003	72296313	0	+	.	gene_id "ENSRNOG00000004201"; gene_version "9"; transcript_id "ENSRNOT00000125675"; transcript_version "1"; exon_number "3"; gene_name "Rims2"; gene_source "ensembl"; gene_biotype "protein_coding"; transcript_name "Rims2-209"; transcript_source "ensembl"; transcript_biotype "protein_coding"; exon_id "ENSRNOE00000504360"; exon_version "1";
7	ensembl	CDS	72296003	72296313	0	+	0	gene_id "ENSRNOG00000004201"; gene_version "9"; transcript_id "ENSRNOT00000125675"; transcript_version "1"; exon_number "3"; gene_name "Rims2"; gene_source "ensembl"; gene_biotype "protein_coding"; transcript_name "Rims2-209"; transcript_source "ensembl"; transcript_biotype "protein_coding"; protein_id "ENSRNOP00000112340"; protein_version "1";
7	ensembl	exon	72296003	72296313	0	+	.	gene_id "ENSRNOG00000004201"; gene_version "9"; transcript_id "ENSRNOT00000112311"; transcript_version "2"; exon_number "4"; gene_name "Rims2"; gene_source "ensembl"; gene_biotype "protein_coding"; transcript_name "Rims2-206"; transcript_source "ensembl"; transcript_biotype "protein_coding"; exon_id "ENSRNOE00000504360"; exon_version "1";
7	ensembl	CDS	72296003	72296313	0	+	0	gene_id "ENSRNOG00000004201"; gene_version "9"; transcript_id "ENSRNOT00000112311"; transcript_version "2"; exon_number "4"; gene_name "Rims2"; gene_source "ensembl"; gene_biotype "protein_coding"; transcript_name "Rims2-206"; transcript_source "ensembl"; transcript_biotype "protein_coding"; protein_id "ENSRNOP00000083681"; protein_version "2";
7	ensembl	exon	72296003	72296313	0	+	.	gene_id "ENSRNOG00000004201"; gene_version "9"; transcript_id "ENSRNOT00000106052"; transcript_version "2"; exon_number "5"; gene_name "Rims2"; gene_source "ensembl"; gene_biotype "protein_coding"; transcript_name "Rims2-205"; transcript_source "ensembl"; transcript_biotype "protein_coding"; exon_id "ENSRNOE00000504360"; exon_version "1";
7	ensembl	CDS	72296003	72296313	0	+	0	gene_id "ENSRNOG00000004201"; gene_version "9"; transcript_id "ENSRNOT00000106052"; transcript_version "2"; exon_number "5"; gene_name "Rims2"; gene_source "ensembl"; gene_biotype "protein_coding"; transcript_name "Rims2-205"; transcript_source "ensembl"; transcript_biotype "protein_coding"; protein_id "ENSRNOP00000087824"; protein_version "2";
7	ensembl	exon	72296003	72296313	0	+	.	gene_id "ENSRNOG00000004201"; gene_version "9"; transcript_id "ENSRNOT00000116297"; transcript_version "2"; exon_number "5"; gene_name "Rims2"; gene_source "ensembl"; gene_biotype "protein_coding"; transcript_name "Rims2-207"; transcript_source "ensembl"; transcript_biotype "protein_coding"; exon_id "ENSRNOE00000504360"; exon_version "1";
7	ensembl	CDS	72296003	72296313	0	+	0	gene_id "ENSRNOG00000004201"; gene_version "9"; transcript_id "ENSRNOT00000116297"; transcript_version "2"; exon_number "5"; gene_name "Rims2"; gene_source "ensembl"; gene_biotype "protein_coding"; transcript_name "Rims2-207"; transcript_source "ensembl"; transcript_biotype "protein_coding"; protein_id "ENSRNOP00000079853"; protein_version "1";
7	ensembl	exon	72296003	72296313	0	+	.	gene_id "ENSRNOG00000004201"; gene_version "9"; transcript_id "ENSRNOT00000006393"; transcript_version "6"; exon_number "6"; gene_name "Rims2"; gene_source "ensembl"; gene_biotype "protein_coding"; transcript_name "Rims2-201"; transcript_source "ensembl"; transcript_biotype "protein_coding"; exon_id "ENSRNOE00000504360"; exon_version "1";
7	ensembl	CDS	72296003	72296313	0	+	0	gene_id "ENSRNOG00000004201"; gene_version "9"; transcript_id "ENSRNOT00000006393"; transcript_version "6"; exon_number "6"; gene_name "Rims2"; gene_source "ensembl"; gene_biotype "protein_coding"; transcript_name "Rims2-201"; transcript_source "ensembl"; transcript_biotype "protein_coding"; protein_id "ENSRNOP00000006393"; protein_version "3";
7	ensembl	exon	72296003	72296313	0	+	.	gene_id "ENSRNOG00000004201"; gene_version "9"; transcript_id "ENSRNOT00000124088"; transcript_version "1"; exon_number "3"; gene_name "Rims2"; gene_source "ensembl"; gene_biotype "protein_coding"; transcript_name "Rims2-208"; transcript_source "ensembl"; transcript_biotype "protein_coding"; exon_id "ENSRNOE00000504360"; exon_version "1";
7	ensembl	CDS	72296003	72296313	0	+	0	gene_id "ENSRNOG00000004201"; gene_version "9"; transcript_id "ENSRNOT00000124088"; transcript_version "1"; exon_number "3"; gene_name "Rims2"; gene_source "ensembl"; gene_biotype "protein_coding"; transcript_name "Rims2-208"; transcript_source "ensembl"; transcript_biotype "protein_coding"; protein_id "ENSRNOP00000112184"; protein_version "1";
7	ENSEMBL114_rn	exon	72296003	72296313	0.0635019546609507	+	.	gene_id "ENSRNOG00000004201"; transcript_id "ENSRNOG00000004201_tx_254"; exon_id "7_72296003_72296313_+"; exonnum "8"; txlen "5519";
7	ENSEMBL114_rn	exon	72296003	72296313	0.0635019546609507	+	.	gene_id "ENSRNOG00000004201"; transcript_id "ENSRNOG00000004201_tx_255"; exon_id "7_72296003_72296313_+"; exonnum "8"; txlen "5660";
7	sraer114_es	exon	72339729	72340158	79.3780507046421	+	.	gene_id "ENSRNOG00000004201"; transcript_id "ENSRNOG00000004201_tx_1"; exon_id "7_72339729_72340158_+"; exonnum "1"; txlen "3602";
7	sraer114_es	exon	72339729	72340158	44.5823658805097	+	.	gene_id "ENSRNOG00000004201"; transcript_id "ENSRNOG00000004201_tx_10"; exon_id "7_72339729_72340158_+"; exonnum "1"; txlen "3743";
7	sraer114_es	exon	72339729	72340158	5.19639079097856	+	.	gene_id "ENSRNOG00000004201"; transcript_id "ENSRNOG00000004201_tx_104"; exon_id "7_72339729_72340158_+"; exonnum "1"; txlen "4337";
7	sraer114_es	exon	72339729	72340158	5.10844169378392	+	.	gene_id "ENSRNOG00000004201"; transcript_id "ENSRNOG00000004201_tx_105"; exon_id "7_72339729_72340158_+"; exonnum "1"; txlen "3938";
7	sraer114_es	exon	72339729	72340158	4.78825451174481	+	.	gene_id "ENSRNOG00000004201"; transcript_id "ENSRNOG00000004201_tx_108"; exon_id "7_72339729_72340158_+"; exonnum "1"; txlen "3743";
7	sraer114_es	exon	72339729	72340158	43.8946074802658	+	.	gene_id "ENSRNOG00000004201"; transcript_id "ENSRNOG00000004201_tx_11"; exon_id "7_72339729_72340158_+"; exonnum "1"; txlen "3605";
7	sraer114_es	exon	72339729	72340158	43.108475398223	+	.	gene_id "ENSRNOG00000004201"; transcript_id "ENSRNOG00000004201_tx_12"; exon_id "7_72339729_72340158_+"; exonnum "1"; txlen "3809";
7	sraer114_es	exon	72339729	72340158	3.97902219755137	+	.	gene_id "ENSRNOG00000004201"; transcript_id "ENSRNOG00000004201_tx_120"; exon_id "7_72339729_72340158_+"; exonnum "1"; txlen "4349";
7	sraer114_es	exon	72339729	72340158	3.80689699871657	+	.	gene_id "ENSRNOG00000004201"; transcript_id "ENSRNOG00000004201_tx_125"; exon_id "7_72339729_72340158_+"; exonnum "1"; txlen "3425";
7	sraer114_es	exon	72339729	72340158	3.58387437429569	+	.	gene_id "ENSRNOG00000004201"; transcript_id "ENSRNOG00000004201_tx_129"; exon_id "7_72339729_72340158_+"; exonnum "1"; txlen "4379";
7	sraer114_es	exon	72339729	72340158	42.0398785254126	+	.	gene_id "ENSRNOG00000004201"; transcript_id "ENSRNOG00000004201_tx_13"; exon_id "7_72339729_72340158_+"; exonnum "1"; txlen "4121";
7	sraer114_es	exon	72339729	72340158	3.52028548228979	+	.	gene_id "ENSRNOG00000004201"; transcript_id "ENSRNOG00000004201_tx_130"; exon_id "7_72339729_72340158_+"; exonnum "1"; txlen "4376";
7	sraer114_es	exon	72339729	72340158	3.5083497198681	+	.	gene_id "ENSRNOG00000004201"; transcript_id "ENSRNOG00000004201_tx_131"; exon_id "7_72339729_72340158_+"; exonnum "1"; txlen "3470";
7	sraer114_es	exon	72339729	72340158	3.36451526096287	+	.	gene_id "ENSRNOG00000004201"; transcript_id "ENSRNOG00000004201_tx_136"; exon_id "7_72339729_72340158_+"; exonnum "1"; txlen "3986";
7	sraer114_es	exon	72339729	72340158	3.27296794209667	+	.	gene_id "ENSRNOG00000004201"; transcript_id "ENSRNOG00000004201_tx_138"; exon_id "7_72339729_72340158_+"; exonnum "1"; txlen "4304";
7	sraer114_es	exon	72339729	72340158	3.26794737644099	+	.	gene_id "ENSRNOG00000004201"; transcript_id "ENSRNOG00000004201_tx_139"; exon_id "7_72339729_72340158_+"; exonnum "1"; txlen "4403";
7	sraer114_es	exon	72339729	72340158	41.5906947945255	+	.	gene_id "ENSRNOG00000004201"; transcript_id "ENSRNOG00000004201_tx_14"; exon_id "7_72339729_72340158_+"; exonnum "1"; txlen "4187";
7	sraer114_es	exon	72339729	72340158	3.17944840142988	+	.	gene_id "ENSRNOG00000004201"; transcript_id "ENSRNOG00000004201_tx_141"; exon_id "7_72339729_72340158_+"; exonnum "1"; txlen "3632";
7	sraer114_es	exon	72339729	72340158	3.17944840142988	+	.	gene_id "ENSRNOG00000004201"; transcript_id "ENSRNOG00000004201_tx_142"; exon_id "7_72339729_72340158_+"; exonnum "1"; txlen "3698";
7	sraer114_es	exon	72339729	72340158	3.08573631377704	+	.	gene_id "ENSRNOG00000004201"; transcript_id "ENSRNOG00000004201_tx_145"; exon_id "7_72339729_72340158_+"; exonnum "1"; txlen "3836";
7	sraer114_es	exon	72339729	72340158	2.92089374375192	+	.	gene_id "ENSRNOG00000004201"; transcript_id "ENSRNOG00000004201_tx_148"; exon_id "7_72339729_72340158_+"; exonnum "1"; txlen "4241";
7	sraer114_es	exon	72339729	72340158	2.53806001151872	+	.	gene_id "ENSRNOG00000004201"; transcript_id "ENSRNOG00000004201_tx_157"; exon_id "7_72339729_72340158_+"; exonnum "1"; txlen "4352";
7	sraer114_es	exon	72339729	72340158	2.39751939667517	+	.	gene_id "ENSRNOG00000004201"; transcript_id "ENSRNOG00000004201_tx_162"; exon_id "7_72339729_72340158_+"; exonnum "1"; txlen "4385";
7	sraer114_es	exon	72339729	72340158	2.30249636655262	+	.	gene_id "ENSRNOG00000004201"; transcript_id "ENSRNOG00000004201_tx_166"; exon_id "7_72339729_72340158_+"; exonnum "1"; txlen "4445";
7	sraer114_es	exon	72339729	72340158	2.2749351992765	+	.	gene_id "ENSRNOG00000004201"; transcript_id "ENSRNOG00000004201_tx_169"; exon_id "7_72339729_72340158_+"; exonnum "1"; txlen "3746";
7	sraer114_es	exon	72339729	72340158	40.5609133150881	+	.	gene_id "ENSRNOG00000004201"; transcript_id "ENSRNOG00000004201_tx_17"; exon_id "7_72339729_72340158_+"; exonnum "1"; txlen "3671";
7	sraer114_es	exon	72339729	72340158	2.14403915632454	+	.	gene_id "ENSRNOG00000004201"; transcript_id "ENSRNOG00000004201_tx_180"; exon_id "7_72339729_72340158_+"; exonnum "1"; txlen "3941";
7	sraer114_es	exon	72339729	72340158	1.97075018849835	+	.	gene_id "ENSRNOG00000004201"; transcript_id "ENSRNOG00000004201_tx_186"; exon_id "7_72339729_72340158_+"; exonnum "1"; txlen "3980";
7	sraer114_es	exon	72339729	72340158	77.1892205243978	+	.	gene_id "ENSRNOG00000004201"; transcript_id "ENSRNOG00000004201_tx_2"; exon_id "7_72339729_72340158_+"; exonnum "1"; txlen "3668";
7	sraer114_es	exon	72339729	72340158	1.7467387561081	+	.	gene_id "ENSRNOG00000004201"; transcript_id "ENSRNOG00000004201_tx_200"; exon_id "7_72339729_72340158_+"; exonnum "1"; txlen "3677";
7	sraer114_es	exon	72339729	72340158	1.72999314309235	+	.	gene_id "ENSRNOG00000004201"; transcript_id "ENSRNOG00000004201_tx_205"; exon_id "7_72339729_72340158_+"; exonnum "1"; txlen "4211";
7	sraer114_es	exon	72339729	72340158	37.8244270874567	+	.	gene_id "ENSRNOG00000004201"; transcript_id "ENSRNOG00000004201_tx_21"; exon_id "7_72339729_72340158_+"; exonnum "1"; txlen "3716";
7	sraer114_es	exon	72339729	72340158	1.56451574951283	+	.	gene_id "ENSRNOG00000004201"; transcript_id "ENSRNOG00000004201_tx_215"; exon_id "7_72339729_72340158_+"; exonnum "1"; txlen "4310";
7	sraer114_es	exon	72339729	72340158	1.43650747428781	+	.	gene_id "ENSRNOG00000004201"; transcript_id "ENSRNOG00000004201_tx_226"; exon_id "7_72339729_72340158_+"; exonnum "1"; txlen "4211";
7	sraer114_es	exon	72339729	72340158	1.42763089744658	+	.	gene_id "ENSRNOG00000004201"; transcript_id "ENSRNOG00000004201_tx_227"; exon_id "7_72339729_72340158_+"; exonnum "1"; txlen "4340";
7	sraer114_es	exon	72339729	72340158	1.38513612165105	+	.	gene_id "ENSRNOG00000004201"; transcript_id "ENSRNOG00000004201_tx_229"; exon_id "7_72339729_72340158_+"; exonnum "1"; txlen "3839";
7	sraer114_es	exon	72339729	72340158	37.0769939574844	+	.	gene_id "ENSRNOG00000004201"; transcript_id "ENSRNOG00000004201_tx_23"; exon_id "7_72339729_72340158_+"; exonnum "1"; txlen "3650";
7	sraer114_es	exon	72339729	72340158	1.29183962048426	+	.	gene_id "ENSRNOG00000004201"; transcript_id "ENSRNOG00000004201_tx_234"; exon_id "7_72339729_72340158_+"; exonnum "1"; txlen "3563";
7	sraer114_es	exon	72339729	72340158	1.28009406056949	+	.	gene_id "ENSRNOG00000004201"; transcript_id "ENSRNOG00000004201_tx_235"; exon_id "7_72339729_72340158_+"; exonnum "1"; txlen "4277";
7	sraer114_es	exon	72339729	72340158	1.25827163652992	+	.	gene_id "ENSRNOG00000004201"; transcript_id "ENSRNOG00000004201_tx_237"; exon_id "7_72339729_72340158_+"; exonnum "1"; txlen "4016";
7	sraer114_es	exon	72339729	72340158	1.25796595094923	+	.	gene_id "ENSRNOG00000004201"; transcript_id "ENSRNOG00000004201_tx_238"; exon_id "7_72339729_72340158_+"; exonnum "1"; txlen "4286";
7	sraer114_es	exon	72339729	72340158	1.25796595094923	+	.	gene_id "ENSRNOG00000004201"; transcript_id "ENSRNOG00000004201_tx_239"; exon_id "7_72339729_72340158_+"; exonnum "1"; txlen "4247";
7	sraer114_es	exon	72339729	72340158	36.7372678751261	+	.	gene_id "ENSRNOG00000004201"; transcript_id "ENSRNOG00000004201_tx_24"; exon_id "7_72339729_72340158_+"; exonnum "1"; txlen "4325";
7	sraer114_es	exon	72339729	72340158	1.25796595094923	+	.	gene_id "ENSRNOG00000004201"; transcript_id "ENSRNOG00000004201_tx_240"; exon_id "7_72339729_72340158_+"; exonnum "1"; txlen "4388";
7	sraer114_es	exon	72339729	72340158	1.21791141054007	+	.	gene_id "ENSRNOG00000004201"; transcript_id "ENSRNOG00000004201_tx_249"; exon_id "7_72339729_72340158_+"; exonnum "1"; txlen "3989";
7	sraer114_es	exon	72339729	72340158	36.4775896503935	+	.	gene_id "ENSRNOG00000004201"; transcript_id "ENSRNOG00000004201_tx_25"; exon_id "7_72339729_72340158_+"; exonnum "1"; txlen "4259";
7	sraer114_es	exon	72339729	72340158	32.2638665787254	+	.	gene_id "ENSRNOG00000004201"; transcript_id "ENSRNOG00000004201_tx_27"; exon_id "7_72339729_72340158_+"; exonnum "1"; txlen "4232";
7	sraer114_es	exon	72339729	72340158	28.8701453517451	+	.	gene_id "ENSRNOG00000004201"; transcript_id "ENSRNOG00000004201_tx_32"; exon_id "7_72339729_72340158_+"; exonnum "1"; txlen "4226";
7	sraer114_es	exon	72339729	72340158	28.831025385618	+	.	gene_id "ENSRNOG00000004201"; transcript_id "ENSRNOG00000004201_tx_33"; exon_id "7_72339729_72340158_+"; exonnum "1"; txlen "4166";
7	sraer114_es	exon	72339729	72340158	28.4037661524922	+	.	gene_id "ENSRNOG00000004201"; transcript_id "ENSRNOG00000004201_tx_34"; exon_id "7_72339729_72340158_+"; exonnum "1"; txlen "3719";
7	sraer114_es	exon	72339729	72340158	28.082800957909	+	.	gene_id "ENSRNOG00000004201"; transcript_id "ENSRNOG00000004201_tx_35"; exon_id "7_72339729_72340158_+"; exonnum "1"; txlen "4160";
7	sraer114_es	exon	72339729	72340158	26.6221022833495	+	.	gene_id "ENSRNOG00000004201"; transcript_id "ENSRNOG00000004201_tx_37"; exon_id "7_72339729_72340158_+"; exonnum "1"; txlen "3812";
7	sraer114_es	exon	72339729	72340158	22.4979078460575	+	.	gene_id "ENSRNOG00000004201"; transcript_id "ENSRNOG00000004201_tx_40"; exon_id "7_72339729_72340158_+"; exonnum "1"; txlen "3857";
7	sraer114_es	exon	72339729	72340158	22.1423899410159	+	.	gene_id "ENSRNOG00000004201"; transcript_id "ENSRNOG00000004201_tx_41"; exon_id "7_72339729_72340158_+"; exonnum "1"; txlen "3653";
7	sraer114_es	exon	72339729	72340158	21.9056680737008	+	.	gene_id "ENSRNOG00000004201"; transcript_id "ENSRNOG00000004201_tx_42"; exon_id "7_72339729_72340158_+"; exonnum "1"; txlen "3746";
7	sraer114_es	exon	72339729	72340158	17.2208491903205	+	.	gene_id "ENSRNOG00000004201"; transcript_id "ENSRNOG00000004201_tx_47"; exon_id "7_72339729_72340158_+"; exonnum "1"; txlen "3791";
7	sraer114_es	exon	72339729	72340158	15.580916714964	+	.	gene_id "ENSRNOG00000004201"; transcript_id "ENSRNOG00000004201_tx_51"; exon_id "7_72339729_72340158_+"; exonnum "1"; txlen "4328";
7	sraer114_es	exon	72339729	72340158	15.4225752782398	+	.	gene_id "ENSRNOG00000004201"; transcript_id "ENSRNOG00000004201_tx_52"; exon_id "7_72339729_72340158_+"; exonnum "1"; txlen "4235";
7	sraer114_es	exon	72339729	72340158	15.0623798828319	+	.	gene_id "ENSRNOG00000004201"; transcript_id "ENSRNOG00000004201_tx_53"; exon_id "7_72339729_72340158_+"; exonnum "1"; txlen "4262";
7	sraer114_es	exon	72339729	72340158	14.783022217322	+	.	gene_id "ENSRNOG00000004201"; transcript_id "ENSRNOG00000004201_tx_55"; exon_id "7_72339729_72340158_+"; exonnum "1"; txlen "4373";
7	sraer114_es	exon	72339729	72340158	14.0579142734004	+	.	gene_id "ENSRNOG00000004201"; transcript_id "ENSRNOG00000004201_tx_59"; exon_id "7_72339729_72340158_+"; exonnum "1"; txlen "4169";
7	sraer114_es	exon	72339729	72340158	60.6583858812267	+	.	gene_id "ENSRNOG00000004201"; transcript_id "ENSRNOG00000004201_tx_6"; exon_id "7_72339729_72340158_+"; exonnum "1"; txlen "4118";
7	sraer114_es	exon	72339729	72340158	13.4274090609281	+	.	gene_id "ENSRNOG00000004201"; transcript_id "ENSRNOG00000004201_tx_60"; exon_id "7_72339729_72340158_+"; exonnum "1"; txlen "4163";
7	sraer114_es	exon	72339729	72340158	13.3962488652442	+	.	gene_id "ENSRNOG00000004201"; transcript_id "ENSRNOG00000004201_tx_61"; exon_id "7_72339729_72340158_+"; exonnum "1"; txlen "4301";
7	sraer114_es	exon	72339729	72340158	13.0934181004388	+	.	gene_id "ENSRNOG00000004201"; transcript_id "ENSRNOG00000004201_tx_62"; exon_id "7_72339729_72340158_+"; exonnum "1"; txlen "4229";
7	sraer114_es	exon	72339729	72340158	12.6828997512576	+	.	gene_id "ENSRNOG00000004201"; transcript_id "ENSRNOG00000004201_tx_63"; exon_id "7_72339729_72340158_+"; exonnum "1"; txlen "4307";
7	sraer114_es	exon	72339729	72340158	12.3294232125705	+	.	gene_id "ENSRNOG00000004201"; transcript_id "ENSRNOG00000004201_tx_64"; exon_id "7_72339729_72340158_+"; exonnum "1"; txlen "4367";
7	sraer114_es	exon	72339729	72340158	10.1038086316098	+	.	gene_id "ENSRNOG00000004201"; transcript_id "ENSRNOG00000004201_tx_67"; exon_id "7_72339729_72340158_+"; exonnum "1"; txlen "3860";
7	sraer114_es	exon	72339729	72340158	58.7191334897683	+	.	gene_id "ENSRNOG00000004201"; transcript_id "ENSRNOG00000004201_tx_7"; exon_id "7_72339729_72340158_+"; exonnum "1"; txlen "4184";
7	sraer114_es	exon	72339729	72340158	9.050811097253	+	.	gene_id "ENSRNOG00000004201"; transcript_id "ENSRNOG00000004201_tx_72"; exon_id "7_72339729_72340158_+"; exonnum "1"; txlen "4208";
7	sraer114_es	exon	72339729	72340158	8.45745107272326	+	.	gene_id "ENSRNOG00000004201"; transcript_id "ENSRNOG00000004201_tx_74"; exon_id "7_72339729_72340158_+"; exonnum "1"; txlen "3794";
7	sraer114_es	exon	72339729	72340158	7.50562750689624	+	.	gene_id "ENSRNOG00000004201"; transcript_id "ENSRNOG00000004201_tx_82"; exon_id "7_72339729_72340158_+"; exonnum "1"; txlen "4274";
7	sraer114_es	exon	72339729	72340158	7.25037815102561	+	.	gene_id "ENSRNOG00000004201"; transcript_id "ENSRNOG00000004201_tx_85"; exon_id "7_72339729_72340158_+"; exonnum "1"; txlen "3695";
7	sraer114_es	exon	72339729	72340158	7.18579979293889	+	.	gene_id "ENSRNOG00000004201"; transcript_id "ENSRNOG00000004201_tx_86"; exon_id "7_72339729_72340158_+"; exonnum "1"; txlen "4196";
7	sraer114_es	exon	72339729	72340158	7.04826095542942	+	.	gene_id "ENSRNOG00000004201"; transcript_id "ENSRNOG00000004201_tx_87"; exon_id "7_72339729_72340158_+"; exonnum "1"; txlen "4262";
7	sraer114_es	exon	72339729	72340158	6.77094446628521	+	.	gene_id "ENSRNOG00000004201"; transcript_id "ENSRNOG00000004201_tx_89"; exon_id "7_72339729_72340158_+"; exonnum "1"; txlen "4310";
7	sraer114_es	exon	72339729	72340158	6.51277627566871	+	.	gene_id "ENSRNOG00000004201"; transcript_id "ENSRNOG00000004201_tx_90"; exon_id "7_72339729_72340158_+"; exonnum "1"; txlen "4304";
7	sraer114_es	exon	72339729	72340158	6.10162821918142	+	.	gene_id "ENSRNOG00000004201"; transcript_id "ENSRNOG00000004201_tx_92"; exon_id "7_72339729_72340158_+"; exonnum "1"; txlen "3629";
7	sraer114_es	exon	72339729	72340158	6.06119304913788	+	.	gene_id "ENSRNOG00000004201"; transcript_id "ENSRNOG00000004201_tx_93"; exon_id "7_72339729_72340158_+"; exonnum "1"; txlen "4238";
7	sraer114_es	exon	72339729	72340158	5.60372212071898	+	.	gene_id "ENSRNOG00000004201"; transcript_id "ENSRNOG00000004201_tx_96"; exon_id "7_72339729_72340158_+"; exonnum "1"; txlen "4244";
7	sraer114_es	exon	72339729	72340158	5.49983101772453	+	.	gene_id "ENSRNOG00000004201"; transcript_id "ENSRNOG00000004201_tx_97"; exon_id "7_72339729_72340158_+"; exonnum "1"; txlen "4199";
7	sraer114_es	exon	72339729	72340158	5.49831028405742	+	.	gene_id "ENSRNOG00000004201"; transcript_id "ENSRNOG00000004201_tx_98"; exon_id "7_72339729_72340158_+"; exonnum "1"; txlen "3422";
7	sraer114_es	exon	72339729	72340158	5.46768126947519	+	.	gene_id "ENSRNOG00000004201"; transcript_id "ENSRNOG00000004201_tx_99"; exon_id "7_72339729_72340158_+"; exonnum "1"; txlen "4370";
7	sraer114_mid	exon	72378996	72379180	3.96490047195209	+	.	gene_id "ENSRNOG00000004201"; transcript_id "ENSRNOG00000004201_tx_121"; exon_id "7_72378996_72379180_+"; exonnum "1"; txlen "3741";
7	sraer114_mid	exon	72378996	72379180	3.96490047195209	+	.	gene_id "ENSRNOG00000004201"; transcript_id "ENSRNOG00000004201_tx_122"; exon_id "7_72378996_72379180_+"; exonnum "1"; txlen "3921";
7	sraer114_mid	exon	72378996	72379180	3.75177265349928	+	.	gene_id "ENSRNOG00000004201"; transcript_id "ENSRNOG00000004201_tx_127"; exon_id "7_72378996_72379180_+"; exonnum "1"; txlen "3987";
7	sraer114_mid	exon	72378996	72379180	3.39462253109171	+	.	gene_id "ENSRNOG00000004201"; transcript_id "ENSRNOG00000004201_tx_134"; exon_id "7_72378996_72379180_+"; exonnum "1"; txlen "3744";
7	sraer114_mid	exon	72378996	72379180	3.39462253109171	+	.	gene_id "ENSRNOG00000004201"; transcript_id "ENSRNOG00000004201_tx_135"; exon_id "7_72378996_72379180_+"; exonnum "1"; txlen "3924";
7	sraer114_mid	exon	72378996	72379180	3.28928328943481	+	.	gene_id "ENSRNOG00000004201"; transcript_id "ENSRNOG00000004201_tx_137"; exon_id "7_72378996_72379180_+"; exonnum "1"; txlen "3990";
7	sraer114_mid	exon	72378996	72379180	3.1284940006521	+	.	gene_id "ENSRNOG00000004201"; transcript_id "ENSRNOG00000004201_tx_143"; exon_id "7_72378996_72379180_+"; exonnum "1"; txlen "3783";
7	sraer114_mid	exon	72378996	72379180	3.1284940006521	+	.	gene_id "ENSRNOG00000004201"; transcript_id "ENSRNOG00000004201_tx_144"; exon_id "7_72378996_72379180_+"; exonnum "1"; txlen "3963";
7	sraer114_mid	exon	72378996	72379180	2.80805565080161	+	.	gene_id "ENSRNOG00000004201"; transcript_id "ENSRNOG00000004201_tx_149"; exon_id "7_72378996_72379180_+"; exonnum "1"; txlen "3807";
7	sraer114_mid	exon	72378996	72379180	2.67708098169364	+	.	gene_id "ENSRNOG00000004201"; transcript_id "ENSRNOG00000004201_tx_151"; exon_id "7_72378996_72379180_+"; exonnum "1"; txlen "3810";
7	sraer114_mid	exon	72378996	72379180	2.51771067206925	+	.	gene_id "ENSRNOG00000004201"; transcript_id "ENSRNOG00000004201_tx_159"; exon_id "7_72378996_72379180_+"; exonnum "1"; txlen "3673";
7	sraer114_mid	exon	72378996	72379180	2.33540793184676	+	.	gene_id "ENSRNOG00000004201"; transcript_id "ENSRNOG00000004201_tx_164"; exon_id "7_72378996_72379180_+"; exonnum "1"; txlen "3739";
7	sraer114_mid	exon	72378996	72379180	2.30693517769286	+	.	gene_id "ENSRNOG00000004201"; transcript_id "ENSRNOG00000004201_tx_165"; exon_id "7_72378996_72379180_+"; exonnum "1"; txlen "3759";
7	sraer114_mid	exon	72378996	72379180	1.97696389810139	+	.	gene_id "ENSRNOG00000004201"; transcript_id "ENSRNOG00000004201_tx_185"; exon_id "7_72378996_72379180_+"; exonnum "1"; txlen "4029";
7	sraer114_mid	exon	72378996	72379180	1.963341646272	+	.	gene_id "ENSRNOG00000004201"; transcript_id "ENSRNOG00000004201_tx_188"; exon_id "7_72378996_72379180_+"; exonnum "1"; txlen "3786";
7	sraer114_mid	exon	72378996	72379180	1.87043006097045	+	.	gene_id "ENSRNOG00000004201"; transcript_id "ENSRNOG00000004201_tx_192"; exon_id "7_72378996_72379180_+"; exonnum "1"; txlen "3853";
7	sraer114_mid	exon	72378996	72379180	1.79669259181062	+	.	gene_id "ENSRNOG00000004201"; transcript_id "ENSRNOG00000004201_tx_197"; exon_id "7_72378996_72379180_+"; exonnum "1"; txlen "3715";
7	sraer114_mid	exon	72378996	72379180	1.76509081931355	+	.	gene_id "ENSRNOG00000004201"; transcript_id "ENSRNOG00000004201_tx_199"; exon_id "7_72378996_72379180_+"; exonnum "1"; txlen "3919";
7	sraer114_mid	exon	72378996	72379180	1.65632772072027	+	.	gene_id "ENSRNOG00000004201"; transcript_id "ENSRNOG00000004201_tx_211"; exon_id "7_72378996_72379180_+"; exonnum "1"; txlen "3225";
7	sraer114_mid	exon	72378996	72379180	1.53432838351909	+	.	gene_id "ENSRNOG00000004201"; transcript_id "ENSRNOG00000004201_tx_218"; exon_id "7_72378996_72379180_+"; exonnum "1"; txlen "3696";
7	sraer114_mid	exon	72378996	72379180	1.49519195556734	+	.	gene_id "ENSRNOG00000004201"; transcript_id "ENSRNOG00000004201_tx_221"; exon_id "7_72378996_72379180_+"; exonnum "1"; txlen "3939";
7	sraer114_mid	exon	72378996	72379180	1.48024889138093	+	.	gene_id "ENSRNOG00000004201"; transcript_id "ENSRNOG00000004201_tx_223"; exon_id "7_72378996_72379180_+"; exonnum "1"; txlen "3625";
7	sraer114_mid	exon	72378996	72379180	1.46958521758309	+	.	gene_id "ENSRNOG00000004201"; transcript_id "ENSRNOG00000004201_tx_225"; exon_id "7_72378996_72379180_+"; exonnum "1"; txlen "3676";
7	sraer114_mid	exon	72378996	72379180	1.25077164034121	+	.	gene_id "ENSRNOG00000004201"; transcript_id "ENSRNOG00000004201_tx_241"; exon_id "7_72378996_72379180_+"; exonnum "1"; txlen "3228";
7	sraer114_mid	exon	72378996	72379180	1.25077164034121	+	.	gene_id "ENSRNOG00000004201"; transcript_id "ENSRNOG00000004201_tx_242"; exon_id "7_72378996_72379180_+"; exonnum "1"; txlen "3157";
7	sraer114_mid	exon	72378996	72379180	1.25077164034121	+	.	gene_id "ENSRNOG00000004201"; transcript_id "ENSRNOG00000004201_tx_243"; exon_id "7_72378996_72379180_+"; exonnum "1"; txlen "3405";
7	sraer114_mid	exon	72378996	72379180	1.25077164034121	+	.	gene_id "ENSRNOG00000004201"; transcript_id "ENSRNOG00000004201_tx_244"; exon_id "7_72378996_72379180_+"; exonnum "1"; txlen "3291";
7	sraer114_mid	exon	72378996	72379180	1.25077164034121	+	.	gene_id "ENSRNOG00000004201"; transcript_id "ENSRNOG00000004201_tx_245"; exon_id "7_72378996_72379180_+"; exonnum "1"; txlen "3471";
7	ensembl	exon	72381496	72382421	0	+	.	gene_id "ENSRNOG00000004201"; gene_version "9"; transcript_id "ENSRNOT00000043079"; transcript_version "6"; exon_number "3"; gene_name "Rims2"; gene_source "ensembl"; gene_biotype "protein_coding"; transcript_name "Rims2-203"; transcript_source "ensembl"; transcript_biotype "protein_coding"; exon_id "ENSRNOE00000473843"; exon_version "1";
7	ensembl	CDS	72381496	72382421	0	+	1	gene_id "ENSRNOG00000004201"; gene_version "9"; transcript_id "ENSRNOT00000043079"; transcript_version "6"; exon_number "3"; gene_name "Rims2"; gene_source "ensembl"; gene_biotype "protein_coding"; transcript_name "Rims2-203"; transcript_source "ensembl"; transcript_biotype "protein_coding"; protein_id "ENSRNOP00000045165"; protein_version "5";
7	ensembl	exon	72381496	72382421	0	+	.	gene_id "ENSRNOG00000004201"; gene_version "9"; transcript_id "ENSRNOT00000167561"; transcript_version "1"; exon_number "4"; gene_name "Rims2"; gene_source "ensembl"; gene_biotype "protein_coding"; transcript_name "Rims2-210"; transcript_source "ensembl"; transcript_biotype "protein_coding"; exon_id "ENSRNOE00000473843"; exon_version "1";
7	ensembl	CDS	72381496	72382421	0	+	1	gene_id "ENSRNOG00000004201"; gene_version "9"; transcript_id "ENSRNOT00000167561"; transcript_version "1"; exon_number "4"; gene_name "Rims2"; gene_source "ensembl"; gene_biotype "protein_coding"; transcript_name "Rims2-210"; transcript_source "ensembl"; transcript_biotype "protein_coding"; protein_id "ENSRNOP00000102905"; protein_version "1";
7	ensembl	exon	72381496	72382421	0	+	.	gene_id "ENSRNOG00000004201"; gene_version "9"; transcript_id "ENSRNOT00000039984"; transcript_version "7"; exon_number "4"; gene_name "Rims2"; gene_source "ensembl"; gene_biotype "protein_coding"; transcript_name "Rims2-202"; transcript_source "ensembl"; transcript_biotype "protein_coding"; exon_id "ENSRNOE00000473843"; exon_version "1"; tag "Ensembl_canonical";
7	ensembl	CDS	72381496	72382421	0	+	1	gene_id "ENSRNOG00000004201"; gene_version "9"; transcript_id "ENSRNOT00000039984"; transcript_version "7"; exon_number "4"; gene_name "Rims2"; gene_source "ensembl"; gene_biotype "protein_coding"; transcript_name "Rims2-202"; transcript_source "ensembl"; transcript_biotype "protein_coding"; protein_id "ENSRNOP00000047914"; protein_version "5"; tag "Ensembl_canonical";
7	ensembl	exon	72381496	72382421	0	+	.	gene_id "ENSRNOG00000004201"; gene_version "9"; transcript_id "ENSRNOT00000050753"; transcript_version "6"; exon_number "4"; gene_name "Rims2"; gene_source "ensembl"; gene_biotype "protein_coding"; transcript_name "Rims2-204"; transcript_source "ensembl"; transcript_biotype "protein_coding"; exon_id "ENSRNOE00000473843"; exon_version "1";
7	ensembl	CDS	72381496	72382421	0	+	1	gene_id "ENSRNOG00000004201"; gene_version "9"; transcript_id "ENSRNOT00000050753"; transcript_version "6"; exon_number "4"; gene_name "Rims2"; gene_source "ensembl"; gene_biotype "protein_coding"; transcript_name "Rims2-204"; transcript_source "ensembl"; transcript_biotype "protein_coding"; protein_id "ENSRNOP00000043010"; protein_version "5";
7	ensembl	exon	72381496	72382421	0	+	.	gene_id "ENSRNOG00000004201"; gene_version "9"; transcript_id "ENSRNOT00000125675"; transcript_version "1"; exon_number "4"; gene_name "Rims2"; gene_source "ensembl"; gene_biotype "protein_coding"; transcript_name "Rims2-209"; transcript_source "ensembl"; transcript_biotype "protein_coding"; exon_id "ENSRNOE00000473843"; exon_version "1";
7	ensembl	CDS	72381496	72382421	0	+	1	gene_id "ENSRNOG00000004201"; gene_version "9"; transcript_id "ENSRNOT00000125675"; transcript_version "1"; exon_number "4"; gene_name "Rims2"; gene_source "ensembl"; gene_biotype "protein_coding"; transcript_name "Rims2-209"; transcript_source "ensembl"; transcript_biotype "protein_coding"; protein_id "ENSRNOP00000112340"; protein_version "1";
7	ensembl	exon	72381496	72382421	0	+	.	gene_id "ENSRNOG00000004201"; gene_version "9"; transcript_id "ENSRNOT00000112311"; transcript_version "2"; exon_number "5"; gene_name "Rims2"; gene_source "ensembl"; gene_biotype "protein_coding"; transcript_name "Rims2-206"; transcript_source "ensembl"; transcript_biotype "protein_coding"; exon_id "ENSRNOE00000473843"; exon_version "1";
7	ensembl	CDS	72381496	72382421	0	+	1	gene_id "ENSRNOG00000004201"; gene_version "9"; transcript_id "ENSRNOT00000112311"; transcript_version "2"; exon_number "5"; gene_name "Rims2"; gene_source "ensembl"; gene_biotype "protein_coding"; transcript_name "Rims2-206"; transcript_source "ensembl"; transcript_biotype "protein_coding"; protein_id "ENSRNOP00000083681"; protein_version "2";
7	ensembl	exon	72381496	72382421	0	+	.	gene_id "ENSRNOG00000004201"; gene_version "9"; transcript_id "ENSRNOT00000106052"; transcript_version "2"; exon_number "6"; gene_name "Rims2"; gene_source "ensembl"; gene_biotype "protein_coding"; transcript_name "Rims2-205"; transcript_source "ensembl"; transcript_biotype "protein_coding"; exon_id "ENSRNOE00000473843"; exon_version "1";
7	ensembl	CDS	72381496	72382421	0	+	1	gene_id "ENSRNOG00000004201"; gene_version "9"; transcript_id "ENSRNOT00000106052"; transcript_version "2"; exon_number "6"; gene_name "Rims2"; gene_source "ensembl"; gene_biotype "protein_coding"; transcript_name "Rims2-205"; transcript_source "ensembl"; transcript_biotype "protein_coding"; protein_id "ENSRNOP00000087824"; protein_version "2";
7	ensembl	exon	72381496	72382421	0	+	.	gene_id "ENSRNOG00000004201"; gene_version "9"; transcript_id "ENSRNOT00000116297"; transcript_version "2"; exon_number "6"; gene_name "Rims2"; gene_source "ensembl"; gene_biotype "protein_coding"; transcript_name "Rims2-207"; transcript_source "ensembl"; transcript_biotype "protein_coding"; exon_id "ENSRNOE00000473843"; exon_version "1";
7	ensembl	CDS	72381496	72382421	0	+	1	gene_id "ENSRNOG00000004201"; gene_version "9"; transcript_id "ENSRNOT00000116297"; transcript_version "2"; exon_number "6"; gene_name "Rims2"; gene_source "ensembl"; gene_biotype "protein_coding"; transcript_name "Rims2-207"; transcript_source "ensembl"; transcript_biotype "protein_coding"; protein_id "ENSRNOP00000079853"; protein_version "1";
7	ensembl	exon	72381496	72382421	0	+	.	gene_id "ENSRNOG00000004201"; gene_version "9"; transcript_id "ENSRNOT00000006393"; transcript_version "6"; exon_number "7"; gene_name "Rims2"; gene_source "ensembl"; gene_biotype "protein_coding"; transcript_name "Rims2-201"; transcript_source "ensembl"; transcript_biotype "protein_coding"; exon_id "ENSRNOE00000473843"; exon_version "1";
7	ensembl	CDS	72381496	72382421	0	+	1	gene_id "ENSRNOG00000004201"; gene_version "9"; transcript_id "ENSRNOT00000006393"; transcript_version "6"; exon_number "7"; gene_name "Rims2"; gene_source "ensembl"; gene_biotype "protein_coding"; transcript_name "Rims2-201"; transcript_source "ensembl"; transcript_biotype "protein_coding"; protein_id "ENSRNOP00000006393"; protein_version "3";
7	ensembl	exon	72381496	72382421	0	+	.	gene_id "ENSRNOG00000004201"; gene_version "9"; transcript_id "ENSRNOT00000124088"; transcript_version "1"; exon_number "4"; gene_name "Rims2"; gene_source "ensembl"; gene_biotype "protein_coding"; transcript_name "Rims2-208"; transcript_source "ensembl"; transcript_biotype "protein_coding"; exon_id "ENSRNOE00000473843"; exon_version "1";
7	ensembl	CDS	72381496	72382421	0	+	1	gene_id "ENSRNOG00000004201"; gene_version "9"; transcript_id "ENSRNOT00000124088"; transcript_version "1"; exon_number "4"; gene_name "Rims2"; gene_source "ensembl"; gene_biotype "protein_coding"; transcript_name "Rims2-208"; transcript_source "ensembl"; transcript_biotype "protein_coding"; protein_id "ENSRNOP00000112184"; protein_version "1";
7	ENSEMBL114_rn	exon	72381496	72382421	79.3780507046421	+	.	gene_id "ENSRNOG00000004201"; transcript_id "ENSRNOG00000004201_tx_1"; exon_id "7_72381496_72382421_+"; exonnum "2"; txlen "3602";
7	ENSEMBL114_rn	exon	72381496	72382421	44.5823658805097	+	.	gene_id "ENSRNOG00000004201"; transcript_id "ENSRNOG00000004201_tx_10"; exon_id "7_72381496_72382421_+"; exonnum "2"; txlen "3743";
7	ENSEMBL114_rn	exon	72381496	72382421	5.19639079097856	+	.	gene_id "ENSRNOG00000004201"; transcript_id "ENSRNOG00000004201_tx_104"; exon_id "7_72381496_72382421_+"; exonnum "2"; txlen "4337";
7	ENSEMBL114_rn	exon	72381496	72382421	5.10844169378392	+	.	gene_id "ENSRNOG00000004201"; transcript_id "ENSRNOG00000004201_tx_105"; exon_id "7_72381496_72382421_+"; exonnum "2"; txlen "3938";
7	ENSEMBL114_rn	exon	72381496	72382421	4.78825451174481	+	.	gene_id "ENSRNOG00000004201"; transcript_id "ENSRNOG00000004201_tx_108"; exon_id "7_72381496_72382421_+"; exonnum "2"; txlen "3743";
7	ENSEMBL114_rn	exon	72381496	72382421	43.8946074802658	+	.	gene_id "ENSRNOG00000004201"; transcript_id "ENSRNOG00000004201_tx_11"; exon_id "7_72381496_72382421_+"; exonnum "2"; txlen "3605";
7	ENSEMBL114_rn	exon	72381496	72382421	43.108475398223	+	.	gene_id "ENSRNOG00000004201"; transcript_id "ENSRNOG00000004201_tx_12"; exon_id "7_72381496_72382421_+"; exonnum "2"; txlen "3809";
7	ENSEMBL114_rn	exon	72381496	72382421	3.97902219755137	+	.	gene_id "ENSRNOG00000004201"; transcript_id "ENSRNOG00000004201_tx_120"; exon_id "7_72381496_72382421_+"; exonnum "2"; txlen "4349";
7	ENSEMBL114_rn	exon	72381496	72382421	3.96490047195209	+	.	gene_id "ENSRNOG00000004201"; transcript_id "ENSRNOG00000004201_tx_121"; exon_id "7_72381496_72382421_+"; exonnum "2"; txlen "3741";
7	ENSEMBL114_rn	exon	72381496	72382421	3.96490047195209	+	.	gene_id "ENSRNOG00000004201"; transcript_id "ENSRNOG00000004201_tx_122"; exon_id "7_72381496_72382421_+"; exonnum "2"; txlen "3921";
7	ENSEMBL114_rn	exon	72381496	72382421	3.80689699871657	+	.	gene_id "ENSRNOG00000004201"; transcript_id "ENSRNOG00000004201_tx_125"; exon_id "7_72381496_72382421_+"; exonnum "2"; txlen "3425";
7	ENSEMBL114_rn	exon	72381496	72382421	3.75177265349928	+	.	gene_id "ENSRNOG00000004201"; transcript_id "ENSRNOG00000004201_tx_127"; exon_id "7_72381496_72382421_+"; exonnum "2"; txlen "3987";
7	ENSEMBL114_rn	exon	72381496	72382421	3.58387437429569	+	.	gene_id "ENSRNOG00000004201"; transcript_id "ENSRNOG00000004201_tx_129"; exon_id "7_72381496_72382421_+"; exonnum "2"; txlen "4379";
7	ENSEMBL114_rn	exon	72381496	72382421	42.0398785254126	+	.	gene_id "ENSRNOG00000004201"; transcript_id "ENSRNOG00000004201_tx_13"; exon_id "7_72381496_72382421_+"; exonnum "2"; txlen "4121";
7	ENSEMBL114_rn	exon	72381496	72382421	3.52028548228979	+	.	gene_id "ENSRNOG00000004201"; transcript_id "ENSRNOG00000004201_tx_130"; exon_id "7_72381496_72382421_+"; exonnum "2"; txlen "4376";
7	ENSEMBL114_rn	exon	72381496	72382421	3.5083497198681	+	.	gene_id "ENSRNOG00000004201"; transcript_id "ENSRNOG00000004201_tx_131"; exon_id "7_72381496_72382421_+"; exonnum "2"; txlen "3470";
7	ENSEMBL114_rn	exon	72381496	72382421	3.39462253109171	+	.	gene_id "ENSRNOG00000004201"; transcript_id "ENSRNOG00000004201_tx_134"; exon_id "7_72381496_72382421_+"; exonnum "2"; txlen "3744";
7	ENSEMBL114_rn	exon	72381496	72382421	3.39462253109171	+	.	gene_id "ENSRNOG00000004201"; transcript_id "ENSRNOG00000004201_tx_135"; exon_id "7_72381496_72382421_+"; exonnum "2"; txlen "3924";
7	ENSEMBL114_rn	exon	72381496	72382421	3.36451526096287	+	.	gene_id "ENSRNOG00000004201"; transcript_id "ENSRNOG00000004201_tx_136"; exon_id "7_72381496_72382421_+"; exonnum "2"; txlen "3986";
7	ENSEMBL114_rn	exon	72381496	72382421	3.28928328943481	+	.	gene_id "ENSRNOG00000004201"; transcript_id "ENSRNOG00000004201_tx_137"; exon_id "7_72381496_72382421_+"; exonnum "2"; txlen "3990";
7	ENSEMBL114_rn	exon	72381496	72382421	3.27296794209667	+	.	gene_id "ENSRNOG00000004201"; transcript_id "ENSRNOG00000004201_tx_138"; exon_id "7_72381496_72382421_+"; exonnum "2"; txlen "4304";
7	ENSEMBL114_rn	exon	72381496	72382421	3.26794737644099	+	.	gene_id "ENSRNOG00000004201"; transcript_id "ENSRNOG00000004201_tx_139"; exon_id "7_72381496_72382421_+"; exonnum "2"; txlen "4403";
7	ENSEMBL114_rn	exon	72381496	72382421	41.5906947945255	+	.	gene_id "ENSRNOG00000004201"; transcript_id "ENSRNOG00000004201_tx_14"; exon_id "7_72381496_72382421_+"; exonnum "2"; txlen "4187";
7	ENSEMBL114_rn	exon	72381496	72382421	3.17944840142988	+	.	gene_id "ENSRNOG00000004201"; transcript_id "ENSRNOG00000004201_tx_141"; exon_id "7_72381496_72382421_+"; exonnum "2"; txlen "3632";
7	ENSEMBL114_rn	exon	72381496	72382421	3.17944840142988	+	.	gene_id "ENSRNOG00000004201"; transcript_id "ENSRNOG00000004201_tx_142"; exon_id "7_72381496_72382421_+"; exonnum "2"; txlen "3698";
7	ENSEMBL114_rn	exon	72381496	72382421	3.1284940006521	+	.	gene_id "ENSRNOG00000004201"; transcript_id "ENSRNOG00000004201_tx_143"; exon_id "7_72381496_72382421_+"; exonnum "2"; txlen "3783";
7	ENSEMBL114_rn	exon	72381496	72382421	3.1284940006521	+	.	gene_id "ENSRNOG00000004201"; transcript_id "ENSRNOG00000004201_tx_144"; exon_id "7_72381496_72382421_+"; exonnum "2"; txlen "3963";
7	ENSEMBL114_rn	exon	72381496	72382421	3.08573631377704	+	.	gene_id "ENSRNOG00000004201"; transcript_id "ENSRNOG00000004201_tx_145"; exon_id "7_72381496_72382421_+"; exonnum "2"; txlen "3836";
7	ENSEMBL114_rn	exon	72381496	72382421	2.92089374375192	+	.	gene_id "ENSRNOG00000004201"; transcript_id "ENSRNOG00000004201_tx_148"; exon_id "7_72381496_72382421_+"; exonnum "2"; txlen "4241";
7	ENSEMBL114_rn	exon	72381496	72382421	2.80805565080161	+	.	gene_id "ENSRNOG00000004201"; transcript_id "ENSRNOG00000004201_tx_149"; exon_id "7_72381496_72382421_+"; exonnum "2"; txlen "3807";
7	ENSEMBL114_rn	exon	72381496	72382421	2.67708098169364	+	.	gene_id "ENSRNOG00000004201"; transcript_id "ENSRNOG00000004201_tx_151"; exon_id "7_72381496_72382421_+"; exonnum "2"; txlen "3810";
7	ENSEMBL114_rn	exon	72381496	72382421	2.53806001151872	+	.	gene_id "ENSRNOG00000004201"; transcript_id "ENSRNOG00000004201_tx_157"; exon_id "7_72381496_72382421_+"; exonnum "2"; txlen "4352";
7	ENSEMBL114_rn	exon	72381496	72382421	2.51771067206925	+	.	gene_id "ENSRNOG00000004201"; transcript_id "ENSRNOG00000004201_tx_159"; exon_id "7_72381496_72382421_+"; exonnum "2"; txlen "3673";
7	ENSEMBL114_rn	exon	72381496	72382421	2.39751939667517	+	.	gene_id "ENSRNOG00000004201"; transcript_id "ENSRNOG00000004201_tx_162"; exon_id "7_72381496_72382421_+"; exonnum "2"; txlen "4385";
7	ENSEMBL114_rn	exon	72381496	72382421	2.33540793184676	+	.	gene_id "ENSRNOG00000004201"; transcript_id "ENSRNOG00000004201_tx_164"; exon_id "7_72381496_72382421_+"; exonnum "2"; txlen "3739";
7	ENSEMBL114_rn	exon	72381496	72382421	2.30693517769286	+	.	gene_id "ENSRNOG00000004201"; transcript_id "ENSRNOG00000004201_tx_165"; exon_id "7_72381496_72382421_+"; exonnum "2"; txlen "3759";
7	ENSEMBL114_rn	exon	72381496	72382421	2.30249636655262	+	.	gene_id "ENSRNOG00000004201"; transcript_id "ENSRNOG00000004201_tx_166"; exon_id "7_72381496_72382421_+"; exonnum "2"; txlen "4445";
7	ENSEMBL114_rn	exon	72381496	72382421	2.2749351992765	+	.	gene_id "ENSRNOG00000004201"; transcript_id "ENSRNOG00000004201_tx_169"; exon_id "7_72381496_72382421_+"; exonnum "2"; txlen "3746";
7	ENSEMBL114_rn	exon	72381496	72382421	40.5609133150881	+	.	gene_id "ENSRNOG00000004201"; transcript_id "ENSRNOG00000004201_tx_17"; exon_id "7_72381496_72382421_+"; exonnum "2"; txlen "3671";
7	ENSEMBL114_rn	exon	72381496	72382421	2.14403915632454	+	.	gene_id "ENSRNOG00000004201"; transcript_id "ENSRNOG00000004201_tx_180"; exon_id "7_72381496_72382421_+"; exonnum "2"; txlen "3941";
7	ENSEMBL114_rn	exon	72381496	72382421	1.97696389810139	+	.	gene_id "ENSRNOG00000004201"; transcript_id "ENSRNOG00000004201_tx_185"; exon_id "7_72381496_72382421_+"; exonnum "2"; txlen "4029";
7	ENSEMBL114_rn	exon	72381496	72382421	1.97075018849835	+	.	gene_id "ENSRNOG00000004201"; transcript_id "ENSRNOG00000004201_tx_186"; exon_id "7_72381496_72382421_+"; exonnum "2"; txlen "3980";
7	ENSEMBL114_rn	exon	72381496	72382421	1.963341646272	+	.	gene_id "ENSRNOG00000004201"; transcript_id "ENSRNOG00000004201_tx_188"; exon_id "7_72381496_72382421_+"; exonnum "2"; txlen "3786";
7	ENSEMBL114_rn	exon	72381496	72382421	1.87043006097045	+	.	gene_id "ENSRNOG00000004201"; transcript_id "ENSRNOG00000004201_tx_192"; exon_id "7_72381496_72382421_+"; exonnum "2"; txlen "3853";
7	ENSEMBL114_rn	exon	72381496	72382421	1.79669259181062	+	.	gene_id "ENSRNOG00000004201"; transcript_id "ENSRNOG00000004201_tx_197"; exon_id "7_72381496_72382421_+"; exonnum "2"; txlen "3715";
7	ENSEMBL114_rn	exon	72381496	72382421	1.76509081931355	+	.	gene_id "ENSRNOG00000004201"; transcript_id "ENSRNOG00000004201_tx_199"; exon_id "7_72381496_72382421_+"; exonnum "2"; txlen "3919";
7	ENSEMBL114_rn	exon	72381496	72382421	77.1892205243978	+	.	gene_id "ENSRNOG00000004201"; transcript_id "ENSRNOG00000004201_tx_2"; exon_id "7_72381496_72382421_+"; exonnum "2"; txlen "3668";
7	ENSEMBL114_rn	exon	72381496	72382421	1.7467387561081	+	.	gene_id "ENSRNOG00000004201"; transcript_id "ENSRNOG00000004201_tx_200"; exon_id "7_72381496_72382421_+"; exonnum "2"; txlen "3677";
7	ENSEMBL114_rn	exon	72381496	72382421	1.72999314309235	+	.	gene_id "ENSRNOG00000004201"; transcript_id "ENSRNOG00000004201_tx_205"; exon_id "7_72381496_72382421_+"; exonnum "2"; txlen "4211";
7	ENSEMBL114_rn	exon	72381496	72382421	37.8244270874567	+	.	gene_id "ENSRNOG00000004201"; transcript_id "ENSRNOG00000004201_tx_21"; exon_id "7_72381496_72382421_+"; exonnum "2"; txlen "3716";
7	ENSEMBL114_rn	exon	72381496	72382421	1.65632772072027	+	.	gene_id "ENSRNOG00000004201"; transcript_id "ENSRNOG00000004201_tx_211"; exon_id "7_72381496_72382421_+"; exonnum "2"; txlen "3225";
7	ENSEMBL114_rn	exon	72381496	72382421	1.56451574951283	+	.	gene_id "ENSRNOG00000004201"; transcript_id "ENSRNOG00000004201_tx_215"; exon_id "7_72381496_72382421_+"; exonnum "2"; txlen "4310";
7	ENSEMBL114_rn	exon	72381496	72382421	1.53432838351909	+	.	gene_id "ENSRNOG00000004201"; transcript_id "ENSRNOG00000004201_tx_218"; exon_id "7_72381496_72382421_+"; exonnum "2"; txlen "3696";
7	ENSEMBL114_rn	exon	72381496	72382421	1.49519195556734	+	.	gene_id "ENSRNOG00000004201"; transcript_id "ENSRNOG00000004201_tx_221"; exon_id "7_72381496_72382421_+"; exonnum "2"; txlen "3939";
7	ENSEMBL114_rn	exon	72381496	72382421	1.48024889138093	+	.	gene_id "ENSRNOG00000004201"; transcript_id "ENSRNOG00000004201_tx_223"; exon_id "7_72381496_72382421_+"; exonnum "2"; txlen "3625";
7	ENSEMBL114_rn	exon	72381496	72382421	1.46958521758309	+	.	gene_id "ENSRNOG00000004201"; transcript_id "ENSRNOG00000004201_tx_225"; exon_id "7_72381496_72382421_+"; exonnum "2"; txlen "3676";
7	ENSEMBL114_rn	exon	72381496	72382421	1.43650747428781	+	.	gene_id "ENSRNOG00000004201"; transcript_id "ENSRNOG00000004201_tx_226"; exon_id "7_72381496_72382421_+"; exonnum "2"; txlen "4211";
7	ENSEMBL114_rn	exon	72381496	72382421	1.42763089744658	+	.	gene_id "ENSRNOG00000004201"; transcript_id "ENSRNOG00000004201_tx_227"; exon_id "7_72381496_72382421_+"; exonnum "2"; txlen "4340";
7	ENSEMBL114_rn	exon	72381496	72382421	1.38513612165105	+	.	gene_id "ENSRNOG00000004201"; transcript_id "ENSRNOG00000004201_tx_229"; exon_id "7_72381496_72382421_+"; exonnum "2"; txlen "3839";
7	ENSEMBL114_rn	exon	72381496	72382421	37.0769939574844	+	.	gene_id "ENSRNOG00000004201"; transcript_id "ENSRNOG00000004201_tx_23"; exon_id "7_72381496_72382421_+"; exonnum "2"; txlen "3650";
7	ENSEMBL114_rn	exon	72381496	72382421	1.29183962048426	+	.	gene_id "ENSRNOG00000004201"; transcript_id "ENSRNOG00000004201_tx_234"; exon_id "7_72381496_72382421_+"; exonnum "2"; txlen "3563";
7	ENSEMBL114_rn	exon	72381496	72382421	1.28009406056949	+	.	gene_id "ENSRNOG00000004201"; transcript_id "ENSRNOG00000004201_tx_235"; exon_id "7_72381496_72382421_+"; exonnum "2"; txlen "4277";
7	ENSEMBL114_rn	exon	72381496	72382421	1.25827163652992	+	.	gene_id "ENSRNOG00000004201"; transcript_id "ENSRNOG00000004201_tx_237"; exon_id "7_72381496_72382421_+"; exonnum "2"; txlen "4016";
7	ENSEMBL114_rn	exon	72381496	72382421	1.25796595094923	+	.	gene_id "ENSRNOG00000004201"; transcript_id "ENSRNOG00000004201_tx_238"; exon_id "7_72381496_72382421_+"; exonnum "2"; txlen "4286";
7	ENSEMBL114_rn	exon	72381496	72382421	1.25796595094923	+	.	gene_id "ENSRNOG00000004201"; transcript_id "ENSRNOG00000004201_tx_239"; exon_id "7_72381496_72382421_+"; exonnum "2"; txlen "4247";
7	ENSEMBL114_rn	exon	72381496	72382421	36.7372678751261	+	.	gene_id "ENSRNOG00000004201"; transcript_id "ENSRNOG00000004201_tx_24"; exon_id "7_72381496_72382421_+"; exonnum "2"; txlen "4325";
7	ENSEMBL114_rn	exon	72381496	72382421	1.25796595094923	+	.	gene_id "ENSRNOG00000004201"; transcript_id "ENSRNOG00000004201_tx_240"; exon_id "7_72381496_72382421_+"; exonnum "2"; txlen "4388";
7	ENSEMBL114_rn	exon	72381496	72382421	1.25077164034121	+	.	gene_id "ENSRNOG00000004201"; transcript_id "ENSRNOG00000004201_tx_241"; exon_id "7_72381496_72382421_+"; exonnum "2"; txlen "3228";
7	ENSEMBL114_rn	exon	72381496	72382421	1.25077164034121	+	.	gene_id "ENSRNOG00000004201"; transcript_id "ENSRNOG00000004201_tx_242"; exon_id "7_72381496_72382421_+"; exonnum "2"; txlen "3157";
7	ENSEMBL114_rn	exon	72381496	72382421	1.25077164034121	+	.	gene_id "ENSRNOG00000004201"; transcript_id "ENSRNOG00000004201_tx_243"; exon_id "7_72381496_72382421_+"; exonnum "2"; txlen "3405";
7	ENSEMBL114_rn	exon	72381496	72382421	1.25077164034121	+	.	gene_id "ENSRNOG00000004201"; transcript_id "ENSRNOG00000004201_tx_244"; exon_id "7_72381496_72382421_+"; exonnum "2"; txlen "3291";
7	ENSEMBL114_rn	exon	72381496	72382421	1.25077164034121	+	.	gene_id "ENSRNOG00000004201"; transcript_id "ENSRNOG00000004201_tx_245"; exon_id "7_72381496_72382421_+"; exonnum "2"; txlen "3471";
7	ENSEMBL114_rn	exon	72381496	72382421	1.21791141054007	+	.	gene_id "ENSRNOG00000004201"; transcript_id "ENSRNOG00000004201_tx_249"; exon_id "7_72381496_72382421_+"; exonnum "2"; txlen "3989";
7	ENSEMBL114_rn	exon	72381496	72382421	36.4775896503935	+	.	gene_id "ENSRNOG00000004201"; transcript_id "ENSRNOG00000004201_tx_25"; exon_id "7_72381496_72382421_+"; exonnum "2"; txlen "4259";
7	ENSEMBL114_rn	exon	72381496	72382421	0.0635019546609507	+	.	gene_id "ENSRNOG00000004201"; transcript_id "ENSRNOG00000004201_tx_254"; exon_id "7_72381496_72382421_+"; exonnum "9"; txlen "5519";
7	ENSEMBL114_rn	exon	72381496	72382421	0.0635019546609507	+	.	gene_id "ENSRNOG00000004201"; transcript_id "ENSRNOG00000004201_tx_255"; exon_id "7_72381496_72382421_+"; exonnum "9"; txlen "5660";
7	ENSEMBL114_rn	exon	72381496	72382421	32.2638665787254	+	.	gene_id "ENSRNOG00000004201"; transcript_id "ENSRNOG00000004201_tx_27"; exon_id "7_72381496_72382421_+"; exonnum "2"; txlen "4232";
7	ENSEMBL114_rn	exon	72381496	72382421	28.8701453517451	+	.	gene_id "ENSRNOG00000004201"; transcript_id "ENSRNOG00000004201_tx_32"; exon_id "7_72381496_72382421_+"; exonnum "2"; txlen "4226";
7	ENSEMBL114_rn	exon	72381496	72382421	28.831025385618	+	.	gene_id "ENSRNOG00000004201"; transcript_id "ENSRNOG00000004201_tx_33"; exon_id "7_72381496_72382421_+"; exonnum "2"; txlen "4166";
7	ENSEMBL114_rn	exon	72381496	72382421	28.4037661524922	+	.	gene_id "ENSRNOG00000004201"; transcript_id "ENSRNOG00000004201_tx_34"; exon_id "7_72381496_72382421_+"; exonnum "2"; txlen "3719";
7	ENSEMBL114_rn	exon	72381496	72382421	28.082800957909	+	.	gene_id "ENSRNOG00000004201"; transcript_id "ENSRNOG00000004201_tx_35"; exon_id "7_72381496_72382421_+"; exonnum "2"; txlen "4160";
7	ENSEMBL114_rn	exon	72381496	72382421	26.6221022833495	+	.	gene_id "ENSRNOG00000004201"; transcript_id "ENSRNOG00000004201_tx_37"; exon_id "7_72381496_72382421_+"; exonnum "2"; txlen "3812";
7	ENSEMBL114_rn	exon	72381496	72382421	22.4979078460575	+	.	gene_id "ENSRNOG00000004201"; transcript_id "ENSRNOG00000004201_tx_40"; exon_id "7_72381496_72382421_+"; exonnum "2"; txlen "3857";
7	ENSEMBL114_rn	exon	72381496	72382421	22.1423899410159	+	.	gene_id "ENSRNOG00000004201"; transcript_id "ENSRNOG00000004201_tx_41"; exon_id "7_72381496_72382421_+"; exonnum "2"; txlen "3653";
7	ENSEMBL114_rn	exon	72381496	72382421	21.9056680737008	+	.	gene_id "ENSRNOG00000004201"; transcript_id "ENSRNOG00000004201_tx_42"; exon_id "7_72381496_72382421_+"; exonnum "2"; txlen "3746";
7	ENSEMBL114_rn	exon	72381496	72382421	17.2208491903205	+	.	gene_id "ENSRNOG00000004201"; transcript_id "ENSRNOG00000004201_tx_47"; exon_id "7_72381496_72382421_+"; exonnum "2"; txlen "3791";
7	ENSEMBL114_rn	exon	72381496	72382421	15.580916714964	+	.	gene_id "ENSRNOG00000004201"; transcript_id "ENSRNOG00000004201_tx_51"; exon_id "7_72381496_72382421_+"; exonnum "2"; txlen "4328";
7	ENSEMBL114_rn	exon	72381496	72382421	15.4225752782398	+	.	gene_id "ENSRNOG00000004201"; transcript_id "ENSRNOG00000004201_tx_52"; exon_id "7_72381496_72382421_+"; exonnum "2"; txlen "4235";
7	ENSEMBL114_rn	exon	72381496	72382421	15.0623798828319	+	.	gene_id "ENSRNOG00000004201"; transcript_id "ENSRNOG00000004201_tx_53"; exon_id "7_72381496_72382421_+"; exonnum "2"; txlen "4262";
7	ENSEMBL114_rn	exon	72381496	72382421	14.783022217322	+	.	gene_id "ENSRNOG00000004201"; transcript_id "ENSRNOG00000004201_tx_55"; exon_id "7_72381496_72382421_+"; exonnum "2"; txlen "4373";
7	ENSEMBL114_rn	exon	72381496	72382421	14.0579142734004	+	.	gene_id "ENSRNOG00000004201"; transcript_id "ENSRNOG00000004201_tx_59"; exon_id "7_72381496_72382421_+"; exonnum "2"; txlen "4169";
7	ENSEMBL114_rn	exon	72381496	72382421	60.6583858812267	+	.	gene_id "ENSRNOG00000004201"; transcript_id "ENSRNOG00000004201_tx_6"; exon_id "7_72381496_72382421_+"; exonnum "2"; txlen "4118";
7	ENSEMBL114_rn	exon	72381496	72382421	13.4274090609281	+	.	gene_id "ENSRNOG00000004201"; transcript_id "ENSRNOG00000004201_tx_60"; exon_id "7_72381496_72382421_+"; exonnum "2"; txlen "4163";
7	ENSEMBL114_rn	exon	72381496	72382421	13.3962488652442	+	.	gene_id "ENSRNOG00000004201"; transcript_id "ENSRNOG00000004201_tx_61"; exon_id "7_72381496_72382421_+"; exonnum "2"; txlen "4301";
7	ENSEMBL114_rn	exon	72381496	72382421	13.0934181004388	+	.	gene_id "ENSRNOG00000004201"; transcript_id "ENSRNOG00000004201_tx_62"; exon_id "7_72381496_72382421_+"; exonnum "2"; txlen "4229";
7	ENSEMBL114_rn	exon	72381496	72382421	12.6828997512576	+	.	gene_id "ENSRNOG00000004201"; transcript_id "ENSRNOG00000004201_tx_63"; exon_id "7_72381496_72382421_+"; exonnum "2"; txlen "4307";
7	ENSEMBL114_rn	exon	72381496	72382421	12.3294232125705	+	.	gene_id "ENSRNOG00000004201"; transcript_id "ENSRNOG00000004201_tx_64"; exon_id "7_72381496_72382421_+"; exonnum "2"; txlen "4367";
7	ENSEMBL114_rn	exon	72381496	72382421	10.1038086316098	+	.	gene_id "ENSRNOG00000004201"; transcript_id "ENSRNOG00000004201_tx_67"; exon_id "7_72381496_72382421_+"; exonnum "2"; txlen "3860";
7	ENSEMBL114_rn	exon	72381496	72382421	58.7191334897683	+	.	gene_id "ENSRNOG00000004201"; transcript_id "ENSRNOG00000004201_tx_7"; exon_id "7_72381496_72382421_+"; exonnum "2"; txlen "4184";
7	ENSEMBL114_rn	exon	72381496	72382421	9.050811097253	+	.	gene_id "ENSRNOG00000004201"; transcript_id "ENSRNOG00000004201_tx_72"; exon_id "7_72381496_72382421_+"; exonnum "2"; txlen "4208";
7	ENSEMBL114_rn	exon	72381496	72382421	8.45745107272326	+	.	gene_id "ENSRNOG00000004201"; transcript_id "ENSRNOG00000004201_tx_74"; exon_id "7_72381496_72382421_+"; exonnum "2"; txlen "3794";
7	ENSEMBL114_rn	exon	72381496	72382421	7.50562750689624	+	.	gene_id "ENSRNOG00000004201"; transcript_id "ENSRNOG00000004201_tx_82"; exon_id "7_72381496_72382421_+"; exonnum "2"; txlen "4274";
7	ENSEMBL114_rn	exon	72381496	72382421	7.25037815102561	+	.	gene_id "ENSRNOG00000004201"; transcript_id "ENSRNOG00000004201_tx_85"; exon_id "7_72381496_72382421_+"; exonnum "2"; txlen "3695";
7	ENSEMBL114_rn	exon	72381496	72382421	7.18579979293889	+	.	gene_id "ENSRNOG00000004201"; transcript_id "ENSRNOG00000004201_tx_86"; exon_id "7_72381496_72382421_+"; exonnum "2"; txlen "4196";
7	ENSEMBL114_rn	exon	72381496	72382421	7.04826095542942	+	.	gene_id "ENSRNOG00000004201"; transcript_id "ENSRNOG00000004201_tx_87"; exon_id "7_72381496_72382421_+"; exonnum "2"; txlen "4262";
7	ENSEMBL114_rn	exon	72381496	72382421	6.77094446628521	+	.	gene_id "ENSRNOG00000004201"; transcript_id "ENSRNOG00000004201_tx_89"; exon_id "7_72381496_72382421_+"; exonnum "2"; txlen "4310";
7	ENSEMBL114_rn	exon	72381496	72382421	6.51277627566871	+	.	gene_id "ENSRNOG00000004201"; transcript_id "ENSRNOG00000004201_tx_90"; exon_id "7_72381496_72382421_+"; exonnum "2"; txlen "4304";
7	ENSEMBL114_rn	exon	72381496	72382421	6.10162821918142	+	.	gene_id "ENSRNOG00000004201"; transcript_id "ENSRNOG00000004201_tx_92"; exon_id "7_72381496_72382421_+"; exonnum "2"; txlen "3629";
7	ENSEMBL114_rn	exon	72381496	72382421	6.06119304913788	+	.	gene_id "ENSRNOG00000004201"; transcript_id "ENSRNOG00000004201_tx_93"; exon_id "7_72381496_72382421_+"; exonnum "2"; txlen "4238";
7	ENSEMBL114_rn	exon	72381496	72382421	5.60372212071898	+	.	gene_id "ENSRNOG00000004201"; transcript_id "ENSRNOG00000004201_tx_96"; exon_id "7_72381496_72382421_+"; exonnum "2"; txlen "4244";
7	ENSEMBL114_rn	exon	72381496	72382421	5.49983101772453	+	.	gene_id "ENSRNOG00000004201"; transcript_id "ENSRNOG00000004201_tx_97"; exon_id "7_72381496_72382421_+"; exonnum "2"; txlen "4199";
7	ENSEMBL114_rn	exon	72381496	72382421	5.49831028405742	+	.	gene_id "ENSRNOG00000004201"; transcript_id "ENSRNOG00000004201_tx_98"; exon_id "7_72381496_72382421_+"; exonnum "2"; txlen "3422";
7	ENSEMBL114_rn	exon	72381496	72382421	5.46768126947519	+	.	gene_id "ENSRNOG00000004201"; transcript_id "ENSRNOG00000004201_tx_99"; exon_id "7_72381496_72382421_+"; exonnum "2"; txlen "4370";
7	ensembl	exon	72395953	72396020	0	+	.	gene_id "ENSRNOG00000004201"; gene_version "9"; transcript_id "ENSRNOT00000043079"; transcript_version "6"; exon_number "4"; gene_name "Rims2"; gene_source "ensembl"; gene_biotype "protein_coding"; transcript_name "Rims2-203"; transcript_source "ensembl"; transcript_biotype "protein_coding"; exon_id "ENSRNOE00000506671"; exon_version "1";
7	ensembl	CDS	72395953	72396020	0	+	2	gene_id "ENSRNOG00000004201"; gene_version "9"; transcript_id "ENSRNOT00000043079"; transcript_version "6"; exon_number "4"; gene_name "Rims2"; gene_source "ensembl"; gene_biotype "protein_coding"; transcript_name "Rims2-203"; transcript_source "ensembl"; transcript_biotype "protein_coding"; protein_id "ENSRNOP00000045165"; protein_version "5";
7	ensembl	exon	72395953	72396020	0	+	.	gene_id "ENSRNOG00000004201"; gene_version "9"; transcript_id "ENSRNOT00000167561"; transcript_version "1"; exon_number "5"; gene_name "Rims2"; gene_source "ensembl"; gene_biotype "protein_coding"; transcript_name "Rims2-210"; transcript_source "ensembl"; transcript_biotype "protein_coding"; exon_id "ENSRNOE00000506671"; exon_version "1";
7	ensembl	CDS	72395953	72396020	0	+	2	gene_id "ENSRNOG00000004201"; gene_version "9"; transcript_id "ENSRNOT00000167561"; transcript_version "1"; exon_number "5"; gene_name "Rims2"; gene_source "ensembl"; gene_biotype "protein_coding"; transcript_name "Rims2-210"; transcript_source "ensembl"; transcript_biotype "protein_coding"; protein_id "ENSRNOP00000102905"; protein_version "1";
7	ensembl	exon	72395953	72396020	0	+	.	gene_id "ENSRNOG00000004201"; gene_version "9"; transcript_id "ENSRNOT00000050753"; transcript_version "6"; exon_number "5"; gene_name "Rims2"; gene_source "ensembl"; gene_biotype "protein_coding"; transcript_name "Rims2-204"; transcript_source "ensembl"; transcript_biotype "protein_coding"; exon_id "ENSRNOE00000506671"; exon_version "1";
7	ensembl	CDS	72395953	72396020	0	+	2	gene_id "ENSRNOG00000004201"; gene_version "9"; transcript_id "ENSRNOT00000050753"; transcript_version "6"; exon_number "5"; gene_name "Rims2"; gene_source "ensembl"; gene_biotype "protein_coding"; transcript_name "Rims2-204"; transcript_source "ensembl"; transcript_biotype "protein_coding"; protein_id "ENSRNOP00000043010"; protein_version "5";
7	ensembl	exon	72395953	72396020	0	+	.	gene_id "ENSRNOG00000004201"; gene_version "9"; transcript_id "ENSRNOT00000125675"; transcript_version "1"; exon_number "5"; gene_name "Rims2"; gene_source "ensembl"; gene_biotype "protein_coding"; transcript_name "Rims2-209"; transcript_source "ensembl"; transcript_biotype "protein_coding"; exon_id "ENSRNOE00000506671"; exon_version "1";
7	ensembl	CDS	72395953	72396020	0	+	2	gene_id "ENSRNOG00000004201"; gene_version "9"; transcript_id "ENSRNOT00000125675"; transcript_version "1"; exon_number "5"; gene_name "Rims2"; gene_source "ensembl"; gene_biotype "protein_coding"; transcript_name "Rims2-209"; transcript_source "ensembl"; transcript_biotype "protein_coding"; protein_id "ENSRNOP00000112340"; protein_version "1";
7	ensembl	exon	72395953	72396020	0	+	.	gene_id "ENSRNOG00000004201"; gene_version "9"; transcript_id "ENSRNOT00000112311"; transcript_version "2"; exon_number "6"; gene_name "Rims2"; gene_source "ensembl"; gene_biotype "protein_coding"; transcript_name "Rims2-206"; transcript_source "ensembl"; transcript_biotype "protein_coding"; exon_id "ENSRNOE00000506671"; exon_version "1";
7	ensembl	CDS	72395953	72396020	0	+	2	gene_id "ENSRNOG00000004201"; gene_version "9"; transcript_id "ENSRNOT00000112311"; transcript_version "2"; exon_number "6"; gene_name "Rims2"; gene_source "ensembl"; gene_biotype "protein_coding"; transcript_name "Rims2-206"; transcript_source "ensembl"; transcript_biotype "protein_coding"; protein_id "ENSRNOP00000083681"; protein_version "2";
7	ensembl	exon	72395953	72396020	0	+	.	gene_id "ENSRNOG00000004201"; gene_version "9"; transcript_id "ENSRNOT00000106052"; transcript_version "2"; exon_number "7"; gene_name "Rims2"; gene_source "ensembl"; gene_biotype "protein_coding"; transcript_name "Rims2-205"; transcript_source "ensembl"; transcript_biotype "protein_coding"; exon_id "ENSRNOE00000506671"; exon_version "1";
7	ensembl	CDS	72395953	72396020	0	+	2	gene_id "ENSRNOG00000004201"; gene_version "9"; transcript_id "ENSRNOT00000106052"; transcript_version "2"; exon_number "7"; gene_name "Rims2"; gene_source "ensembl"; gene_biotype "protein_coding"; transcript_name "Rims2-205"; transcript_source "ensembl"; transcript_biotype "protein_coding"; protein_id "ENSRNOP00000087824"; protein_version "2";
7	ensembl	exon	72395953	72396020	0	+	.	gene_id "ENSRNOG00000004201"; gene_version "9"; transcript_id "ENSRNOT00000006393"; transcript_version "6"; exon_number "8"; gene_name "Rims2"; gene_source "ensembl"; gene_biotype "protein_coding"; transcript_name "Rims2-201"; transcript_source "ensembl"; transcript_biotype "protein_coding"; exon_id "ENSRNOE00000506671"; exon_version "1";
7	ensembl	CDS	72395953	72396020	0	+	2	gene_id "ENSRNOG00000004201"; gene_version "9"; transcript_id "ENSRNOT00000006393"; transcript_version "6"; exon_number "8"; gene_name "Rims2"; gene_source "ensembl"; gene_biotype "protein_coding"; transcript_name "Rims2-201"; transcript_source "ensembl"; transcript_biotype "protein_coding"; protein_id "ENSRNOP00000006393"; protein_version "3";
7	ensembl	exon	72395953	72396020	0	+	.	gene_id "ENSRNOG00000004201"; gene_version "9"; transcript_id "ENSRNOT00000124088"; transcript_version "1"; exon_number "5"; gene_name "Rims2"; gene_source "ensembl"; gene_biotype "protein_coding"; transcript_name "Rims2-208"; transcript_source "ensembl"; transcript_biotype "protein_coding"; exon_id "ENSRNOE00000506671"; exon_version "1";
7	ensembl	CDS	72395953	72396020	0	+	2	gene_id "ENSRNOG00000004201"; gene_version "9"; transcript_id "ENSRNOT00000124088"; transcript_version "1"; exon_number "5"; gene_name "Rims2"; gene_source "ensembl"; gene_biotype "protein_coding"; transcript_name "Rims2-208"; transcript_source "ensembl"; transcript_biotype "protein_coding"; protein_id "ENSRNOP00000112184"; protein_version "1";
7	ENSEMBL114_rn	exon	72395953	72396020	79.3780507046421	+	.	gene_id "ENSRNOG00000004201"; transcript_id "ENSRNOG00000004201_tx_1"; exon_id "7_72395953_72396020_+"; exonnum "3"; txlen "3602";
7	ENSEMBL114_rn	exon	72395953	72396020	5.10844169378392	+	.	gene_id "ENSRNOG00000004201"; transcript_id "ENSRNOG00000004201_tx_105"; exon_id "7_72395953_72396020_+"; exonnum "3"; txlen "3938";
7	ENSEMBL114_rn	exon	72395953	72396020	4.78825451174481	+	.	gene_id "ENSRNOG00000004201"; transcript_id "ENSRNOG00000004201_tx_108"; exon_id "7_72395953_72396020_+"; exonnum "3"; txlen "3743";
7	ENSEMBL114_rn	exon	72395953	72396020	43.8946074802658	+	.	gene_id "ENSRNOG00000004201"; transcript_id "ENSRNOG00000004201_tx_11"; exon_id "7_72395953_72396020_+"; exonnum "3"; txlen "3605";
7	ENSEMBL114_rn	exon	72395953	72396020	3.96490047195209	+	.	gene_id "ENSRNOG00000004201"; transcript_id "ENSRNOG00000004201_tx_121"; exon_id "7_72395953_72396020_+"; exonnum "3"; txlen "3741";
7	ENSEMBL114_rn	exon	72395953	72396020	3.96490047195209	+	.	gene_id "ENSRNOG00000004201"; transcript_id "ENSRNOG00000004201_tx_122"; exon_id "7_72395953_72396020_+"; exonnum "3"; txlen "3921";
7	ENSEMBL114_rn	exon	72395953	72396020	3.80689699871657	+	.	gene_id "ENSRNOG00000004201"; transcript_id "ENSRNOG00000004201_tx_125"; exon_id "7_72395953_72396020_+"; exonnum "3"; txlen "3425";
7	ENSEMBL114_rn	exon	72395953	72396020	3.75177265349928	+	.	gene_id "ENSRNOG00000004201"; transcript_id "ENSRNOG00000004201_tx_127"; exon_id "7_72395953_72396020_+"; exonnum "3"; txlen "3987";
7	ENSEMBL114_rn	exon	72395953	72396020	42.0398785254126	+	.	gene_id "ENSRNOG00000004201"; transcript_id "ENSRNOG00000004201_tx_13"; exon_id "7_72395953_72396020_+"; exonnum "3"; txlen "4121";
7	ENSEMBL114_rn	exon	72395953	72396020	3.5083497198681	+	.	gene_id "ENSRNOG00000004201"; transcript_id "ENSRNOG00000004201_tx_131"; exon_id "7_72395953_72396020_+"; exonnum "3"; txlen "3470";
7	ENSEMBL114_rn	exon	72395953	72396020	3.39462253109171	+	.	gene_id "ENSRNOG00000004201"; transcript_id "ENSRNOG00000004201_tx_134"; exon_id "7_72395953_72396020_+"; exonnum "3"; txlen "3744";
7	ENSEMBL114_rn	exon	72395953	72396020	3.39462253109171	+	.	gene_id "ENSRNOG00000004201"; transcript_id "ENSRNOG00000004201_tx_135"; exon_id "7_72395953_72396020_+"; exonnum "3"; txlen "3924";
7	ENSEMBL114_rn	exon	72395953	72396020	3.36451526096287	+	.	gene_id "ENSRNOG00000004201"; transcript_id "ENSRNOG00000004201_tx_136"; exon_id "7_72395953_72396020_+"; exonnum "3"; txlen "3986";
7	ENSEMBL114_rn	exon	72395953	72396020	3.28928328943481	+	.	gene_id "ENSRNOG00000004201"; transcript_id "ENSRNOG00000004201_tx_137"; exon_id "7_72395953_72396020_+"; exonnum "3"; txlen "3990";
7	ENSEMBL114_rn	exon	72395953	72396020	3.27296794209667	+	.	gene_id "ENSRNOG00000004201"; transcript_id "ENSRNOG00000004201_tx_138"; exon_id "7_72395953_72396020_+"; exonnum "3"; txlen "4304";
7	ENSEMBL114_rn	exon	72395953	72396020	41.5906947945255	+	.	gene_id "ENSRNOG00000004201"; transcript_id "ENSRNOG00000004201_tx_14"; exon_id "7_72395953_72396020_+"; exonnum "3"; txlen "4187";
7	ENSEMBL114_rn	exon	72395953	72396020	3.17944840142988	+	.	gene_id "ENSRNOG00000004201"; transcript_id "ENSRNOG00000004201_tx_141"; exon_id "7_72395953_72396020_+"; exonnum "3"; txlen "3632";
7	ENSEMBL114_rn	exon	72395953	72396020	3.17944840142988	+	.	gene_id "ENSRNOG00000004201"; transcript_id "ENSRNOG00000004201_tx_142"; exon_id "7_72395953_72396020_+"; exonnum "3"; txlen "3698";
7	ENSEMBL114_rn	exon	72395953	72396020	3.1284940006521	+	.	gene_id "ENSRNOG00000004201"; transcript_id "ENSRNOG00000004201_tx_143"; exon_id "7_72395953_72396020_+"; exonnum "3"; txlen "3783";
7	ENSEMBL114_rn	exon	72395953	72396020	3.1284940006521	+	.	gene_id "ENSRNOG00000004201"; transcript_id "ENSRNOG00000004201_tx_144"; exon_id "7_72395953_72396020_+"; exonnum "3"; txlen "3963";
7	ENSEMBL114_rn	exon	72395953	72396020	2.92089374375192	+	.	gene_id "ENSRNOG00000004201"; transcript_id "ENSRNOG00000004201_tx_148"; exon_id "7_72395953_72396020_+"; exonnum "3"; txlen "4241";
7	ENSEMBL114_rn	exon	72395953	72396020	2.80805565080161	+	.	gene_id "ENSRNOG00000004201"; transcript_id "ENSRNOG00000004201_tx_149"; exon_id "7_72395953_72396020_+"; exonnum "3"; txlen "3807";
7	ENSEMBL114_rn	exon	72395953	72396020	2.67708098169364	+	.	gene_id "ENSRNOG00000004201"; transcript_id "ENSRNOG00000004201_tx_151"; exon_id "7_72395953_72396020_+"; exonnum "3"; txlen "3810";
7	ENSEMBL114_rn	exon	72395953	72396020	2.30693517769286	+	.	gene_id "ENSRNOG00000004201"; transcript_id "ENSRNOG00000004201_tx_165"; exon_id "7_72395953_72396020_+"; exonnum "3"; txlen "3759";
7	ENSEMBL114_rn	exon	72395953	72396020	2.2749351992765	+	.	gene_id "ENSRNOG00000004201"; transcript_id "ENSRNOG00000004201_tx_169"; exon_id "7_72395953_72396020_+"; exonnum "3"; txlen "3746";
7	ENSEMBL114_rn	exon	72395953	72396020	40.5609133150881	+	.	gene_id "ENSRNOG00000004201"; transcript_id "ENSRNOG00000004201_tx_17"; exon_id "7_72395953_72396020_+"; exonnum "3"; txlen "3671";
7	ENSEMBL114_rn	exon	72395953	72396020	2.14403915632454	+	.	gene_id "ENSRNOG00000004201"; transcript_id "ENSRNOG00000004201_tx_180"; exon_id "7_72395953_72396020_+"; exonnum "3"; txlen "3941";
7	ENSEMBL114_rn	exon	72395953	72396020	1.97696389810139	+	.	gene_id "ENSRNOG00000004201"; transcript_id "ENSRNOG00000004201_tx_185"; exon_id "7_72395953_72396020_+"; exonnum "3"; txlen "4029";
7	ENSEMBL114_rn	exon	72395953	72396020	1.97075018849835	+	.	gene_id "ENSRNOG00000004201"; transcript_id "ENSRNOG00000004201_tx_186"; exon_id "7_72395953_72396020_+"; exonnum "3"; txlen "3980";
7	ENSEMBL114_rn	exon	72395953	72396020	1.963341646272	+	.	gene_id "ENSRNOG00000004201"; transcript_id "ENSRNOG00000004201_tx_188"; exon_id "7_72395953_72396020_+"; exonnum "3"; txlen "3786";
7	ENSEMBL114_rn	exon	72395953	72396020	77.1892205243978	+	.	gene_id "ENSRNOG00000004201"; transcript_id "ENSRNOG00000004201_tx_2"; exon_id "7_72395953_72396020_+"; exonnum "3"; txlen "3668";
7	ENSEMBL114_rn	exon	72395953	72396020	1.7467387561081	+	.	gene_id "ENSRNOG00000004201"; transcript_id "ENSRNOG00000004201_tx_200"; exon_id "7_72395953_72396020_+"; exonnum "3"; txlen "3677";
7	ENSEMBL114_rn	exon	72395953	72396020	1.72999314309235	+	.	gene_id "ENSRNOG00000004201"; transcript_id "ENSRNOG00000004201_tx_205"; exon_id "7_72395953_72396020_+"; exonnum "3"; txlen "4211";
7	ENSEMBL114_rn	exon	72395953	72396020	37.8244270874567	+	.	gene_id "ENSRNOG00000004201"; transcript_id "ENSRNOG00000004201_tx_21"; exon_id "7_72395953_72396020_+"; exonnum "3"; txlen "3716";
7	ENSEMBL114_rn	exon	72395953	72396020	1.65632772072027	+	.	gene_id "ENSRNOG00000004201"; transcript_id "ENSRNOG00000004201_tx_211"; exon_id "7_72395953_72396020_+"; exonnum "3"; txlen "3225";
7	ENSEMBL114_rn	exon	72395953	72396020	1.56451574951283	+	.	gene_id "ENSRNOG00000004201"; transcript_id "ENSRNOG00000004201_tx_215"; exon_id "7_72395953_72396020_+"; exonnum "3"; txlen "4310";
7	ENSEMBL114_rn	exon	72395953	72396020	1.53432838351909	+	.	gene_id "ENSRNOG00000004201"; transcript_id "ENSRNOG00000004201_tx_218"; exon_id "7_72395953_72396020_+"; exonnum "3"; txlen "3696";
7	ENSEMBL114_rn	exon	72395953	72396020	1.49519195556734	+	.	gene_id "ENSRNOG00000004201"; transcript_id "ENSRNOG00000004201_tx_221"; exon_id "7_72395953_72396020_+"; exonnum "3"; txlen "3939";
7	ENSEMBL114_rn	exon	72395953	72396020	1.43650747428781	+	.	gene_id "ENSRNOG00000004201"; transcript_id "ENSRNOG00000004201_tx_226"; exon_id "7_72395953_72396020_+"; exonnum "3"; txlen "4211";
7	ENSEMBL114_rn	exon	72395953	72396020	37.0769939574844	+	.	gene_id "ENSRNOG00000004201"; transcript_id "ENSRNOG00000004201_tx_23"; exon_id "7_72395953_72396020_+"; exonnum "3"; txlen "3650";
7	ENSEMBL114_rn	exon	72395953	72396020	1.28009406056949	+	.	gene_id "ENSRNOG00000004201"; transcript_id "ENSRNOG00000004201_tx_235"; exon_id "7_72395953_72396020_+"; exonnum "3"; txlen "4277";
7	ENSEMBL114_rn	exon	72395953	72396020	1.25827163652992	+	.	gene_id "ENSRNOG00000004201"; transcript_id "ENSRNOG00000004201_tx_237"; exon_id "7_72395953_72396020_+"; exonnum "3"; txlen "4016";
7	ENSEMBL114_rn	exon	72395953	72396020	1.25796595094923	+	.	gene_id "ENSRNOG00000004201"; transcript_id "ENSRNOG00000004201_tx_238"; exon_id "7_72395953_72396020_+"; exonnum "3"; txlen "4286";
7	ENSEMBL114_rn	exon	72395953	72396020	1.25796595094923	+	.	gene_id "ENSRNOG00000004201"; transcript_id "ENSRNOG00000004201_tx_239"; exon_id "7_72395953_72396020_+"; exonnum "3"; txlen "4247";
7	ENSEMBL114_rn	exon	72395953	72396020	1.25077164034121	+	.	gene_id "ENSRNOG00000004201"; transcript_id "ENSRNOG00000004201_tx_241"; exon_id "7_72395953_72396020_+"; exonnum "3"; txlen "3228";
7	ENSEMBL114_rn	exon	72395953	72396020	1.25077164034121	+	.	gene_id "ENSRNOG00000004201"; transcript_id "ENSRNOG00000004201_tx_243"; exon_id "7_72395953_72396020_+"; exonnum "3"; txlen "3405";
7	ENSEMBL114_rn	exon	72395953	72396020	1.25077164034121	+	.	gene_id "ENSRNOG00000004201"; transcript_id "ENSRNOG00000004201_tx_244"; exon_id "7_72395953_72396020_+"; exonnum "3"; txlen "3291";
7	ENSEMBL114_rn	exon	72395953	72396020	1.25077164034121	+	.	gene_id "ENSRNOG00000004201"; transcript_id "ENSRNOG00000004201_tx_245"; exon_id "7_72395953_72396020_+"; exonnum "3"; txlen "3471";
7	ENSEMBL114_rn	exon	72395953	72396020	1.21791141054007	+	.	gene_id "ENSRNOG00000004201"; transcript_id "ENSRNOG00000004201_tx_249"; exon_id "7_72395953_72396020_+"; exonnum "3"; txlen "3989";
7	ENSEMBL114_rn	exon	72395953	72396020	0.0635019546609507	+	.	gene_id "ENSRNOG00000004201"; transcript_id "ENSRNOG00000004201_tx_254"; exon_id "7_72395953_72396020_+"; exonnum "10"; txlen "5519";
7	ENSEMBL114_rn	exon	72395953	72396020	32.2638665787254	+	.	gene_id "ENSRNOG00000004201"; transcript_id "ENSRNOG00000004201_tx_27"; exon_id "7_72395953_72396020_+"; exonnum "3"; txlen "4232";
7	ENSEMBL114_rn	exon	72395953	72396020	28.8701453517451	+	.	gene_id "ENSRNOG00000004201"; transcript_id "ENSRNOG00000004201_tx_32"; exon_id "7_72395953_72396020_+"; exonnum "3"; txlen "4226";
7	ENSEMBL114_rn	exon	72395953	72396020	28.831025385618	+	.	gene_id "ENSRNOG00000004201"; transcript_id "ENSRNOG00000004201_tx_33"; exon_id "7_72395953_72396020_+"; exonnum "3"; txlen "4166";
7	ENSEMBL114_rn	exon	72395953	72396020	28.4037661524922	+	.	gene_id "ENSRNOG00000004201"; transcript_id "ENSRNOG00000004201_tx_34"; exon_id "7_72395953_72396020_+"; exonnum "3"; txlen "3719";
7	ENSEMBL114_rn	exon	72395953	72396020	28.082800957909	+	.	gene_id "ENSRNOG00000004201"; transcript_id "ENSRNOG00000004201_tx_35"; exon_id "7_72395953_72396020_+"; exonnum "3"; txlen "4160";
7	ENSEMBL114_rn	exon	72395953	72396020	22.1423899410159	+	.	gene_id "ENSRNOG00000004201"; transcript_id "ENSRNOG00000004201_tx_41"; exon_id "7_72395953_72396020_+"; exonnum "3"; txlen "3653";
7	ENSEMBL114_rn	exon	72395953	72396020	15.4225752782398	+	.	gene_id "ENSRNOG00000004201"; transcript_id "ENSRNOG00000004201_tx_52"; exon_id "7_72395953_72396020_+"; exonnum "3"; txlen "4235";
7	ENSEMBL114_rn	exon	72395953	72396020	14.0579142734004	+	.	gene_id "ENSRNOG00000004201"; transcript_id "ENSRNOG00000004201_tx_59"; exon_id "7_72395953_72396020_+"; exonnum "3"; txlen "4169";
7	ENSEMBL114_rn	exon	72395953	72396020	60.6583858812267	+	.	gene_id "ENSRNOG00000004201"; transcript_id "ENSRNOG00000004201_tx_6"; exon_id "7_72395953_72396020_+"; exonnum "3"; txlen "4118";
7	ENSEMBL114_rn	exon	72395953	72396020	13.4274090609281	+	.	gene_id "ENSRNOG00000004201"; transcript_id "ENSRNOG00000004201_tx_60"; exon_id "7_72395953_72396020_+"; exonnum "3"; txlen "4163";
7	ENSEMBL114_rn	exon	72395953	72396020	13.0934181004388	+	.	gene_id "ENSRNOG00000004201"; transcript_id "ENSRNOG00000004201_tx_62"; exon_id "7_72395953_72396020_+"; exonnum "3"; txlen "4229";
7	ENSEMBL114_rn	exon	72395953	72396020	58.7191334897683	+	.	gene_id "ENSRNOG00000004201"; transcript_id "ENSRNOG00000004201_tx_7"; exon_id "7_72395953_72396020_+"; exonnum "3"; txlen "4184";
7	ENSEMBL114_rn	exon	72395953	72396020	9.050811097253	+	.	gene_id "ENSRNOG00000004201"; transcript_id "ENSRNOG00000004201_tx_72"; exon_id "7_72395953_72396020_+"; exonnum "3"; txlen "4208";
7	ENSEMBL114_rn	exon	72395953	72396020	7.50562750689624	+	.	gene_id "ENSRNOG00000004201"; transcript_id "ENSRNOG00000004201_tx_82"; exon_id "7_72395953_72396020_+"; exonnum "3"; txlen "4274";
7	ENSEMBL114_rn	exon	72395953	72396020	7.25037815102561	+	.	gene_id "ENSRNOG00000004201"; transcript_id "ENSRNOG00000004201_tx_85"; exon_id "7_72395953_72396020_+"; exonnum "3"; txlen "3695";
7	ENSEMBL114_rn	exon	72395953	72396020	7.18579979293889	+	.	gene_id "ENSRNOG00000004201"; transcript_id "ENSRNOG00000004201_tx_86"; exon_id "7_72395953_72396020_+"; exonnum "3"; txlen "4196";
7	ENSEMBL114_rn	exon	72395953	72396020	7.04826095542942	+	.	gene_id "ENSRNOG00000004201"; transcript_id "ENSRNOG00000004201_tx_87"; exon_id "7_72395953_72396020_+"; exonnum "3"; txlen "4262";
7	ENSEMBL114_rn	exon	72395953	72396020	6.10162821918142	+	.	gene_id "ENSRNOG00000004201"; transcript_id "ENSRNOG00000004201_tx_92"; exon_id "7_72395953_72396020_+"; exonnum "3"; txlen "3629";
7	ENSEMBL114_rn	exon	72395953	72396020	6.06119304913788	+	.	gene_id "ENSRNOG00000004201"; transcript_id "ENSRNOG00000004201_tx_93"; exon_id "7_72395953_72396020_+"; exonnum "3"; txlen "4238";
7	ENSEMBL114_rn	exon	72395953	72396020	5.60372212071898	+	.	gene_id "ENSRNOG00000004201"; transcript_id "ENSRNOG00000004201_tx_96"; exon_id "7_72395953_72396020_+"; exonnum "3"; txlen "4244";
7	ENSEMBL114_rn	exon	72395953	72396020	5.49983101772453	+	.	gene_id "ENSRNOG00000004201"; transcript_id "ENSRNOG00000004201_tx_97"; exon_id "7_72395953_72396020_+"; exonnum "3"; txlen "4199";
7	ENSEMBL114_rn	exon	72395953	72396020	5.49831028405742	+	.	gene_id "ENSRNOG00000004201"; transcript_id "ENSRNOG00000004201_tx_98"; exon_id "7_72395953_72396020_+"; exonnum "3"; txlen "3422";
7	ensembl	exon	72396135	72396343	0	+	.	gene_id "ENSRNOG00000004201"; gene_version "9"; transcript_id "ENSRNOT00000039984"; transcript_version "7"; exon_number "5"; gene_name "Rims2"; gene_source "ensembl"; gene_biotype "protein_coding"; transcript_name "Rims2-202"; transcript_source "ensembl"; transcript_biotype "protein_coding"; exon_id "ENSRNOE00000618561"; exon_version "1"; tag "Ensembl_canonical";
7	ensembl	CDS	72396135	72396343	0	+	2	gene_id "ENSRNOG00000004201"; gene_version "9"; transcript_id "ENSRNOT00000039984"; transcript_version "7"; exon_number "5"; gene_name "Rims2"; gene_source "ensembl"; gene_biotype "protein_coding"; transcript_name "Rims2-202"; transcript_source "ensembl"; transcript_biotype "protein_coding"; protein_id "ENSRNOP00000047914"; protein_version "5"; tag "Ensembl_canonical";
7	ensembl	exon	72396135	72396343	0	+	.	gene_id "ENSRNOG00000004201"; gene_version "9"; transcript_id "ENSRNOT00000116297"; transcript_version "2"; exon_number "7"; gene_name "Rims2"; gene_source "ensembl"; gene_biotype "protein_coding"; transcript_name "Rims2-207"; transcript_source "ensembl"; transcript_biotype "protein_coding"; exon_id "ENSRNOE00000618561"; exon_version "1";
7	ensembl	CDS	72396135	72396343	0	+	2	gene_id "ENSRNOG00000004201"; gene_version "9"; transcript_id "ENSRNOT00000116297"; transcript_version "2"; exon_number "7"; gene_name "Rims2"; gene_source "ensembl"; gene_biotype "protein_coding"; transcript_name "Rims2-207"; transcript_source "ensembl"; transcript_biotype "protein_coding"; protein_id "ENSRNOP00000079853"; protein_version "1";
7	ENSEMBL114_rn	exon	72396135	72396343	44.5823658805097	+	.	gene_id "ENSRNOG00000004201"; transcript_id "ENSRNOG00000004201_tx_10"; exon_id "7_72396135_72396343_+"; exonnum "3"; txlen "3743";
7	ENSEMBL114_rn	exon	72396135	72396343	5.19639079097856	+	.	gene_id "ENSRNOG00000004201"; transcript_id "ENSRNOG00000004201_tx_104"; exon_id "7_72396135_72396343_+"; exonnum "3"; txlen "4337";
7	ENSEMBL114_rn	exon	72396135	72396343	43.108475398223	+	.	gene_id "ENSRNOG00000004201"; transcript_id "ENSRNOG00000004201_tx_12"; exon_id "7_72396135_72396343_+"; exonnum "3"; txlen "3809";
7	ENSEMBL114_rn	exon	72396135	72396343	3.97902219755137	+	.	gene_id "ENSRNOG00000004201"; transcript_id "ENSRNOG00000004201_tx_120"; exon_id "7_72396135_72396343_+"; exonnum "3"; txlen "4349";
7	ENSEMBL114_rn	exon	72396135	72396343	3.58387437429569	+	.	gene_id "ENSRNOG00000004201"; transcript_id "ENSRNOG00000004201_tx_129"; exon_id "7_72396135_72396343_+"; exonnum "3"; txlen "4379";
7	ENSEMBL114_rn	exon	72396135	72396343	3.52028548228979	+	.	gene_id "ENSRNOG00000004201"; transcript_id "ENSRNOG00000004201_tx_130"; exon_id "7_72396135_72396343_+"; exonnum "3"; txlen "4376";
7	ENSEMBL114_rn	exon	72396135	72396343	3.26794737644099	+	.	gene_id "ENSRNOG00000004201"; transcript_id "ENSRNOG00000004201_tx_139"; exon_id "7_72396135_72396343_+"; exonnum "3"; txlen "4403";
7	ENSEMBL114_rn	exon	72396135	72396343	3.08573631377704	+	.	gene_id "ENSRNOG00000004201"; transcript_id "ENSRNOG00000004201_tx_145"; exon_id "7_72396135_72396343_+"; exonnum "3"; txlen "3836";
7	ENSEMBL114_rn	exon	72396135	72396343	2.53806001151872	+	.	gene_id "ENSRNOG00000004201"; transcript_id "ENSRNOG00000004201_tx_157"; exon_id "7_72396135_72396343_+"; exonnum "3"; txlen "4352";
7	ENSEMBL114_rn	exon	72396135	72396343	2.39751939667517	+	.	gene_id "ENSRNOG00000004201"; transcript_id "ENSRNOG00000004201_tx_162"; exon_id "7_72396135_72396343_+"; exonnum "3"; txlen "4385";
7	ENSEMBL114_rn	exon	72396135	72396343	2.30249636655262	+	.	gene_id "ENSRNOG00000004201"; transcript_id "ENSRNOG00000004201_tx_166"; exon_id "7_72396135_72396343_+"; exonnum "3"; txlen "4445";
7	ENSEMBL114_rn	exon	72396135	72396343	1.42763089744658	+	.	gene_id "ENSRNOG00000004201"; transcript_id "ENSRNOG00000004201_tx_227"; exon_id "7_72396135_72396343_+"; exonnum "3"; txlen "4340";
7	ENSEMBL114_rn	exon	72396135	72396343	1.38513612165105	+	.	gene_id "ENSRNOG00000004201"; transcript_id "ENSRNOG00000004201_tx_229"; exon_id "7_72396135_72396343_+"; exonnum "3"; txlen "3839";
7	ENSEMBL114_rn	exon	72396135	72396343	1.29183962048426	+	.	gene_id "ENSRNOG00000004201"; transcript_id "ENSRNOG00000004201_tx_234"; exon_id "7_72396135_72396343_+"; exonnum "3"; txlen "3563";
7	ENSEMBL114_rn	exon	72396135	72396343	36.7372678751261	+	.	gene_id "ENSRNOG00000004201"; transcript_id "ENSRNOG00000004201_tx_24"; exon_id "7_72396135_72396343_+"; exonnum "3"; txlen "4325";
7	ENSEMBL114_rn	exon	72396135	72396343	1.25796595094923	+	.	gene_id "ENSRNOG00000004201"; transcript_id "ENSRNOG00000004201_tx_240"; exon_id "7_72396135_72396343_+"; exonnum "3"; txlen "4388";
7	ENSEMBL114_rn	exon	72396135	72396343	36.4775896503935	+	.	gene_id "ENSRNOG00000004201"; transcript_id "ENSRNOG00000004201_tx_25"; exon_id "7_72396135_72396343_+"; exonnum "3"; txlen "4259";
7	ENSEMBL114_rn	exon	72396135	72396343	0.0635019546609507	+	.	gene_id "ENSRNOG00000004201"; transcript_id "ENSRNOG00000004201_tx_255"; exon_id "7_72396135_72396343_+"; exonnum "10"; txlen "5660";
7	ENSEMBL114_rn	exon	72396135	72396343	26.6221022833495	+	.	gene_id "ENSRNOG00000004201"; transcript_id "ENSRNOG00000004201_tx_37"; exon_id "7_72396135_72396343_+"; exonnum "3"; txlen "3812";
7	ENSEMBL114_rn	exon	72396135	72396343	22.4979078460575	+	.	gene_id "ENSRNOG00000004201"; transcript_id "ENSRNOG00000004201_tx_40"; exon_id "7_72396135_72396343_+"; exonnum "3"; txlen "3857";
7	ENSEMBL114_rn	exon	72396135	72396343	21.9056680737008	+	.	gene_id "ENSRNOG00000004201"; transcript_id "ENSRNOG00000004201_tx_42"; exon_id "7_72396135_72396343_+"; exonnum "3"; txlen "3746";
7	ENSEMBL114_rn	exon	72396135	72396343	17.2208491903205	+	.	gene_id "ENSRNOG00000004201"; transcript_id "ENSRNOG00000004201_tx_47"; exon_id "7_72396135_72396343_+"; exonnum "3"; txlen "3791";
7	ENSEMBL114_rn	exon	72396135	72396343	15.580916714964	+	.	gene_id "ENSRNOG00000004201"; transcript_id "ENSRNOG00000004201_tx_51"; exon_id "7_72396135_72396343_+"; exonnum "3"; txlen "4328";
7	ENSEMBL114_rn	exon	72396135	72396343	15.0623798828319	+	.	gene_id "ENSRNOG00000004201"; transcript_id "ENSRNOG00000004201_tx_53"; exon_id "7_72396135_72396343_+"; exonnum "3"; txlen "4262";
7	ENSEMBL114_rn	exon	72396135	72396343	14.783022217322	+	.	gene_id "ENSRNOG00000004201"; transcript_id "ENSRNOG00000004201_tx_55"; exon_id "7_72396135_72396343_+"; exonnum "3"; txlen "4373";
7	ENSEMBL114_rn	exon	72396135	72396343	13.3962488652442	+	.	gene_id "ENSRNOG00000004201"; transcript_id "ENSRNOG00000004201_tx_61"; exon_id "7_72396135_72396343_+"; exonnum "3"; txlen "4301";
7	ENSEMBL114_rn	exon	72396135	72396343	12.6828997512576	+	.	gene_id "ENSRNOG00000004201"; transcript_id "ENSRNOG00000004201_tx_63"; exon_id "7_72396135_72396343_+"; exonnum "3"; txlen "4307";
7	ENSEMBL114_rn	exon	72396135	72396343	12.3294232125705	+	.	gene_id "ENSRNOG00000004201"; transcript_id "ENSRNOG00000004201_tx_64"; exon_id "7_72396135_72396343_+"; exonnum "3"; txlen "4367";
7	ENSEMBL114_rn	exon	72396135	72396343	10.1038086316098	+	.	gene_id "ENSRNOG00000004201"; transcript_id "ENSRNOG00000004201_tx_67"; exon_id "7_72396135_72396343_+"; exonnum "3"; txlen "3860";
7	ENSEMBL114_rn	exon	72396135	72396343	8.45745107272326	+	.	gene_id "ENSRNOG00000004201"; transcript_id "ENSRNOG00000004201_tx_74"; exon_id "7_72396135_72396343_+"; exonnum "3"; txlen "3794";
7	ENSEMBL114_rn	exon	72396135	72396343	6.77094446628521	+	.	gene_id "ENSRNOG00000004201"; transcript_id "ENSRNOG00000004201_tx_89"; exon_id "7_72396135_72396343_+"; exonnum "3"; txlen "4310";
7	ENSEMBL114_rn	exon	72396135	72396343	6.51277627566871	+	.	gene_id "ENSRNOG00000004201"; transcript_id "ENSRNOG00000004201_tx_90"; exon_id "7_72396135_72396343_+"; exonnum "3"; txlen "4304";
7	ENSEMBL114_rn	exon	72396135	72396343	5.46768126947519	+	.	gene_id "ENSRNOG00000004201"; transcript_id "ENSRNOG00000004201_tx_99"; exon_id "7_72396135_72396343_+"; exonnum "3"; txlen "4370";
7	ensembl	exon	72397909	72398028	0	+	.	gene_id "ENSRNOG00000004201"; gene_version "9"; transcript_id "ENSRNOT00000043079"; transcript_version "6"; exon_number "5"; gene_name "Rims2"; gene_source "ensembl"; gene_biotype "protein_coding"; transcript_name "Rims2-203"; transcript_source "ensembl"; transcript_biotype "protein_coding"; exon_id "ENSRNOE00000470373"; exon_version "1";
7	ensembl	CDS	72397909	72398028	0	+	0	gene_id "ENSRNOG00000004201"; gene_version "9"; transcript_id "ENSRNOT00000043079"; transcript_version "6"; exon_number "5"; gene_name "Rims2"; gene_source "ensembl"; gene_biotype "protein_coding"; transcript_name "Rims2-203"; transcript_source "ensembl"; transcript_biotype "protein_coding"; protein_id "ENSRNOP00000045165"; protein_version "5";
7	ensembl	exon	72397909	72398028	0	+	.	gene_id "ENSRNOG00000004201"; gene_version "9"; transcript_id "ENSRNOT00000167561"; transcript_version "1"; exon_number "6"; gene_name "Rims2"; gene_source "ensembl"; gene_biotype "protein_coding"; transcript_name "Rims2-210"; transcript_source "ensembl"; transcript_biotype "protein_coding"; exon_id "ENSRNOE00000470373"; exon_version "1";
7	ensembl	CDS	72397909	72398028	0	+	0	gene_id "ENSRNOG00000004201"; gene_version "9"; transcript_id "ENSRNOT00000167561"; transcript_version "1"; exon_number "6"; gene_name "Rims2"; gene_source "ensembl"; gene_biotype "protein_coding"; transcript_name "Rims2-210"; transcript_source "ensembl"; transcript_biotype "protein_coding"; protein_id "ENSRNOP00000102905"; protein_version "1";
7	ensembl	exon	72397909	72398028	0	+	.	gene_id "ENSRNOG00000004201"; gene_version "9"; transcript_id "ENSRNOT00000039984"; transcript_version "7"; exon_number "6"; gene_name "Rims2"; gene_source "ensembl"; gene_biotype "protein_coding"; transcript_name "Rims2-202"; transcript_source "ensembl"; transcript_biotype "protein_coding"; exon_id "ENSRNOE00000470373"; exon_version "1"; tag "Ensembl_canonical";
7	ensembl	CDS	72397909	72398028	0	+	0	gene_id "ENSRNOG00000004201"; gene_version "9"; transcript_id "ENSRNOT00000039984"; transcript_version "7"; exon_number "6"; gene_name "Rims2"; gene_source "ensembl"; gene_biotype "protein_coding"; transcript_name "Rims2-202"; transcript_source "ensembl"; transcript_biotype "protein_coding"; protein_id "ENSRNOP00000047914"; protein_version "5"; tag "Ensembl_canonical";
7	ensembl	exon	72397909	72398028	0	+	.	gene_id "ENSRNOG00000004201"; gene_version "9"; transcript_id "ENSRNOT00000050753"; transcript_version "6"; exon_number "6"; gene_name "Rims2"; gene_source "ensembl"; gene_biotype "protein_coding"; transcript_name "Rims2-204"; transcript_source "ensembl"; transcript_biotype "protein_coding"; exon_id "ENSRNOE00000470373"; exon_version "1";
7	ensembl	CDS	72397909	72398028	0	+	0	gene_id "ENSRNOG00000004201"; gene_version "9"; transcript_id "ENSRNOT00000050753"; transcript_version "6"; exon_number "6"; gene_name "Rims2"; gene_source "ensembl"; gene_biotype "protein_coding"; transcript_name "Rims2-204"; transcript_source "ensembl"; transcript_biotype "protein_coding"; protein_id "ENSRNOP00000043010"; protein_version "5";
7	ensembl	exon	72397909	72398028	0	+	.	gene_id "ENSRNOG00000004201"; gene_version "9"; transcript_id "ENSRNOT00000125675"; transcript_version "1"; exon_number "6"; gene_name "Rims2"; gene_source "ensembl"; gene_biotype "protein_coding"; transcript_name "Rims2-209"; transcript_source "ensembl"; transcript_biotype "protein_coding"; exon_id "ENSRNOE00000470373"; exon_version "1";
7	ensembl	CDS	72397909	72398028	0	+	0	gene_id "ENSRNOG00000004201"; gene_version "9"; transcript_id "ENSRNOT00000125675"; transcript_version "1"; exon_number "6"; gene_name "Rims2"; gene_source "ensembl"; gene_biotype "protein_coding"; transcript_name "Rims2-209"; transcript_source "ensembl"; transcript_biotype "protein_coding"; protein_id "ENSRNOP00000112340"; protein_version "1";
7	ensembl	exon	72397909	72398028	0	+	.	gene_id "ENSRNOG00000004201"; gene_version "9"; transcript_id "ENSRNOT00000112311"; transcript_version "2"; exon_number "7"; gene_name "Rims2"; gene_source "ensembl"; gene_biotype "protein_coding"; transcript_name "Rims2-206"; transcript_source "ensembl"; transcript_biotype "protein_coding"; exon_id "ENSRNOE00000470373"; exon_version "1";
7	ensembl	CDS	72397909	72398028	0	+	0	gene_id "ENSRNOG00000004201"; gene_version "9"; transcript_id "ENSRNOT00000112311"; transcript_version "2"; exon_number "7"; gene_name "Rims2"; gene_source "ensembl"; gene_biotype "protein_coding"; transcript_name "Rims2-206"; transcript_source "ensembl"; transcript_biotype "protein_coding"; protein_id "ENSRNOP00000083681"; protein_version "2";
7	ensembl	exon	72397909	72398028	0	+	.	gene_id "ENSRNOG00000004201"; gene_version "9"; transcript_id "ENSRNOT00000106052"; transcript_version "2"; exon_number "8"; gene_name "Rims2"; gene_source "ensembl"; gene_biotype "protein_coding"; transcript_name "Rims2-205"; transcript_source "ensembl"; transcript_biotype "protein_coding"; exon_id "ENSRNOE00000470373"; exon_version "1";
7	ensembl	CDS	72397909	72398028	0	+	0	gene_id "ENSRNOG00000004201"; gene_version "9"; transcript_id "ENSRNOT00000106052"; transcript_version "2"; exon_number "8"; gene_name "Rims2"; gene_source "ensembl"; gene_biotype "protein_coding"; transcript_name "Rims2-205"; transcript_source "ensembl"; transcript_biotype "protein_coding"; protein_id "ENSRNOP00000087824"; protein_version "2";
7	ensembl	exon	72397909	72398028	0	+	.	gene_id "ENSRNOG00000004201"; gene_version "9"; transcript_id "ENSRNOT00000116297"; transcript_version "2"; exon_number "8"; gene_name "Rims2"; gene_source "ensembl"; gene_biotype "protein_coding"; transcript_name "Rims2-207"; transcript_source "ensembl"; transcript_biotype "protein_coding"; exon_id "ENSRNOE00000470373"; exon_version "1";
7	ensembl	CDS	72397909	72398028	0	+	0	gene_id "ENSRNOG00000004201"; gene_version "9"; transcript_id "ENSRNOT00000116297"; transcript_version "2"; exon_number "8"; gene_name "Rims2"; gene_source "ensembl"; gene_biotype "protein_coding"; transcript_name "Rims2-207"; transcript_source "ensembl"; transcript_biotype "protein_coding"; protein_id "ENSRNOP00000079853"; protein_version "1";
7	ensembl	exon	72397909	72398028	0	+	.	gene_id "ENSRNOG00000004201"; gene_version "9"; transcript_id "ENSRNOT00000006393"; transcript_version "6"; exon_number "9"; gene_name "Rims2"; gene_source "ensembl"; gene_biotype "protein_coding"; transcript_name "Rims2-201"; transcript_source "ensembl"; transcript_biotype "protein_coding"; exon_id "ENSRNOE00000470373"; exon_version "1";
7	ensembl	CDS	72397909	72398028	0	+	0	gene_id "ENSRNOG00000004201"; gene_version "9"; transcript_id "ENSRNOT00000006393"; transcript_version "6"; exon_number "9"; gene_name "Rims2"; gene_source "ensembl"; gene_biotype "protein_coding"; transcript_name "Rims2-201"; transcript_source "ensembl"; transcript_biotype "protein_coding"; protein_id "ENSRNOP00000006393"; protein_version "3";
7	ensembl	exon	72397909	72398028	0	+	.	gene_id "ENSRNOG00000004201"; gene_version "9"; transcript_id "ENSRNOT00000124088"; transcript_version "1"; exon_number "6"; gene_name "Rims2"; gene_source "ensembl"; gene_biotype "protein_coding"; transcript_name "Rims2-208"; transcript_source "ensembl"; transcript_biotype "protein_coding"; exon_id "ENSRNOE00000470373"; exon_version "1";
7	ensembl	CDS	72397909	72398028	0	+	0	gene_id "ENSRNOG00000004201"; gene_version "9"; transcript_id "ENSRNOT00000124088"; transcript_version "1"; exon_number "6"; gene_name "Rims2"; gene_source "ensembl"; gene_biotype "protein_coding"; transcript_name "Rims2-208"; transcript_source "ensembl"; transcript_biotype "protein_coding"; protein_id "ENSRNOP00000112184"; protein_version "1";
7	ENSEMBL114_rn	exon	72397909	72398028	79.3780507046421	+	.	gene_id "ENSRNOG00000004201"; transcript_id "ENSRNOG00000004201_tx_1"; exon_id "7_72397909_72398028_+"; exonnum "4"; txlen "3602";
7	ENSEMBL114_rn	exon	72397909	72398028	44.5823658805097	+	.	gene_id "ENSRNOG00000004201"; transcript_id "ENSRNOG00000004201_tx_10"; exon_id "7_72397909_72398028_+"; exonnum "4"; txlen "3743";
7	ENSEMBL114_rn	exon	72397909	72398028	5.19639079097856	+	.	gene_id "ENSRNOG00000004201"; transcript_id "ENSRNOG00000004201_tx_104"; exon_id "7_72397909_72398028_+"; exonnum "4"; txlen "4337";
7	ENSEMBL114_rn	exon	72397909	72398028	5.10844169378392	+	.	gene_id "ENSRNOG00000004201"; transcript_id "ENSRNOG00000004201_tx_105"; exon_id "7_72397909_72398028_+"; exonnum "4"; txlen "3938";
7	ENSEMBL114_rn	exon	72397909	72398028	4.78825451174481	+	.	gene_id "ENSRNOG00000004201"; transcript_id "ENSRNOG00000004201_tx_108"; exon_id "7_72397909_72398028_+"; exonnum "4"; txlen "3743";
7	ENSEMBL114_rn	exon	72397909	72398028	43.8946074802658	+	.	gene_id "ENSRNOG00000004201"; transcript_id "ENSRNOG00000004201_tx_11"; exon_id "7_72397909_72398028_+"; exonnum "4"; txlen "3605";
7	ENSEMBL114_rn	exon	72397909	72398028	43.108475398223	+	.	gene_id "ENSRNOG00000004201"; transcript_id "ENSRNOG00000004201_tx_12"; exon_id "7_72397909_72398028_+"; exonnum "4"; txlen "3809";
7	ENSEMBL114_rn	exon	72397909	72398028	3.97902219755137	+	.	gene_id "ENSRNOG00000004201"; transcript_id "ENSRNOG00000004201_tx_120"; exon_id "7_72397909_72398028_+"; exonnum "4"; txlen "4349";
7	ENSEMBL114_rn	exon	72397909	72398028	3.96490047195209	+	.	gene_id "ENSRNOG00000004201"; transcript_id "ENSRNOG00000004201_tx_121"; exon_id "7_72397909_72398028_+"; exonnum "4"; txlen "3741";
7	ENSEMBL114_rn	exon	72397909	72398028	3.96490047195209	+	.	gene_id "ENSRNOG00000004201"; transcript_id "ENSRNOG00000004201_tx_122"; exon_id "7_72397909_72398028_+"; exonnum "4"; txlen "3921";
7	ENSEMBL114_rn	exon	72397909	72398028	3.80689699871657	+	.	gene_id "ENSRNOG00000004201"; transcript_id "ENSRNOG00000004201_tx_125"; exon_id "7_72397909_72398028_+"; exonnum "4"; txlen "3425";
7	ENSEMBL114_rn	exon	72397909	72398028	3.75177265349928	+	.	gene_id "ENSRNOG00000004201"; transcript_id "ENSRNOG00000004201_tx_127"; exon_id "7_72397909_72398028_+"; exonnum "4"; txlen "3987";
7	ENSEMBL114_rn	exon	72397909	72398028	3.58387437429569	+	.	gene_id "ENSRNOG00000004201"; transcript_id "ENSRNOG00000004201_tx_129"; exon_id "7_72397909_72398028_+"; exonnum "4"; txlen "4379";
7	ENSEMBL114_rn	exon	72397909	72398028	42.0398785254126	+	.	gene_id "ENSRNOG00000004201"; transcript_id "ENSRNOG00000004201_tx_13"; exon_id "7_72397909_72398028_+"; exonnum "4"; txlen "4121";
7	ENSEMBL114_rn	exon	72397909	72398028	3.52028548228979	+	.	gene_id "ENSRNOG00000004201"; transcript_id "ENSRNOG00000004201_tx_130"; exon_id "7_72397909_72398028_+"; exonnum "4"; txlen "4376";
7	ENSEMBL114_rn	exon	72397909	72398028	3.5083497198681	+	.	gene_id "ENSRNOG00000004201"; transcript_id "ENSRNOG00000004201_tx_131"; exon_id "7_72397909_72398028_+"; exonnum "4"; txlen "3470";
7	ENSEMBL114_rn	exon	72397909	72398028	3.39462253109171	+	.	gene_id "ENSRNOG00000004201"; transcript_id "ENSRNOG00000004201_tx_134"; exon_id "7_72397909_72398028_+"; exonnum "4"; txlen "3744";
7	ENSEMBL114_rn	exon	72397909	72398028	3.39462253109171	+	.	gene_id "ENSRNOG00000004201"; transcript_id "ENSRNOG00000004201_tx_135"; exon_id "7_72397909_72398028_+"; exonnum "4"; txlen "3924";
7	ENSEMBL114_rn	exon	72397909	72398028	3.36451526096287	+	.	gene_id "ENSRNOG00000004201"; transcript_id "ENSRNOG00000004201_tx_136"; exon_id "7_72397909_72398028_+"; exonnum "4"; txlen "3986";
7	ENSEMBL114_rn	exon	72397909	72398028	3.28928328943481	+	.	gene_id "ENSRNOG00000004201"; transcript_id "ENSRNOG00000004201_tx_137"; exon_id "7_72397909_72398028_+"; exonnum "4"; txlen "3990";
7	ENSEMBL114_rn	exon	72397909	72398028	3.27296794209667	+	.	gene_id "ENSRNOG00000004201"; transcript_id "ENSRNOG00000004201_tx_138"; exon_id "7_72397909_72398028_+"; exonnum "4"; txlen "4304";
7	ENSEMBL114_rn	exon	72397909	72398028	3.26794737644099	+	.	gene_id "ENSRNOG00000004201"; transcript_id "ENSRNOG00000004201_tx_139"; exon_id "7_72397909_72398028_+"; exonnum "4"; txlen "4403";
7	ENSEMBL114_rn	exon	72397909	72398028	41.5906947945255	+	.	gene_id "ENSRNOG00000004201"; transcript_id "ENSRNOG00000004201_tx_14"; exon_id "7_72397909_72398028_+"; exonnum "4"; txlen "4187";
7	ENSEMBL114_rn	exon	72397909	72398028	3.17944840142988	+	.	gene_id "ENSRNOG00000004201"; transcript_id "ENSRNOG00000004201_tx_141"; exon_id "7_72397909_72398028_+"; exonnum "4"; txlen "3632";
7	ENSEMBL114_rn	exon	72397909	72398028	3.17944840142988	+	.	gene_id "ENSRNOG00000004201"; transcript_id "ENSRNOG00000004201_tx_142"; exon_id "7_72397909_72398028_+"; exonnum "4"; txlen "3698";
7	ENSEMBL114_rn	exon	72397909	72398028	3.1284940006521	+	.	gene_id "ENSRNOG00000004201"; transcript_id "ENSRNOG00000004201_tx_143"; exon_id "7_72397909_72398028_+"; exonnum "4"; txlen "3783";
7	ENSEMBL114_rn	exon	72397909	72398028	3.1284940006521	+	.	gene_id "ENSRNOG00000004201"; transcript_id "ENSRNOG00000004201_tx_144"; exon_id "7_72397909_72398028_+"; exonnum "4"; txlen "3963";
7	ENSEMBL114_rn	exon	72397909	72398028	3.08573631377704	+	.	gene_id "ENSRNOG00000004201"; transcript_id "ENSRNOG00000004201_tx_145"; exon_id "7_72397909_72398028_+"; exonnum "4"; txlen "3836";
7	ENSEMBL114_rn	exon	72397909	72398028	2.92089374375192	+	.	gene_id "ENSRNOG00000004201"; transcript_id "ENSRNOG00000004201_tx_148"; exon_id "7_72397909_72398028_+"; exonnum "4"; txlen "4241";
7	ENSEMBL114_rn	exon	72397909	72398028	2.80805565080161	+	.	gene_id "ENSRNOG00000004201"; transcript_id "ENSRNOG00000004201_tx_149"; exon_id "7_72397909_72398028_+"; exonnum "4"; txlen "3807";
7	ENSEMBL114_rn	exon	72397909	72398028	2.67708098169364	+	.	gene_id "ENSRNOG00000004201"; transcript_id "ENSRNOG00000004201_tx_151"; exon_id "7_72397909_72398028_+"; exonnum "4"; txlen "3810";
7	ENSEMBL114_rn	exon	72397909	72398028	2.53806001151872	+	.	gene_id "ENSRNOG00000004201"; transcript_id "ENSRNOG00000004201_tx_157"; exon_id "7_72397909_72398028_+"; exonnum "4"; txlen "4352";
7	ENSEMBL114_rn	exon	72397909	72398028	2.51771067206925	+	.	gene_id "ENSRNOG00000004201"; transcript_id "ENSRNOG00000004201_tx_159"; exon_id "7_72397909_72398028_+"; exonnum "3"; txlen "3673";
7	ENSEMBL114_rn	exon	72397909	72398028	2.39751939667517	+	.	gene_id "ENSRNOG00000004201"; transcript_id "ENSRNOG00000004201_tx_162"; exon_id "7_72397909_72398028_+"; exonnum "4"; txlen "4385";
7	ENSEMBL114_rn	exon	72397909	72398028	2.33540793184676	+	.	gene_id "ENSRNOG00000004201"; transcript_id "ENSRNOG00000004201_tx_164"; exon_id "7_72397909_72398028_+"; exonnum "3"; txlen "3739";
7	ENSEMBL114_rn	exon	72397909	72398028	2.30693517769286	+	.	gene_id "ENSRNOG00000004201"; transcript_id "ENSRNOG00000004201_tx_165"; exon_id "7_72397909_72398028_+"; exonnum "4"; txlen "3759";
7	ENSEMBL114_rn	exon	72397909	72398028	2.30249636655262	+	.	gene_id "ENSRNOG00000004201"; transcript_id "ENSRNOG00000004201_tx_166"; exon_id "7_72397909_72398028_+"; exonnum "4"; txlen "4445";
7	ENSEMBL114_rn	exon	72397909	72398028	2.2749351992765	+	.	gene_id "ENSRNOG00000004201"; transcript_id "ENSRNOG00000004201_tx_169"; exon_id "7_72397909_72398028_+"; exonnum "4"; txlen "3746";
7	ENSEMBL114_rn	exon	72397909	72398028	40.5609133150881	+	.	gene_id "ENSRNOG00000004201"; transcript_id "ENSRNOG00000004201_tx_17"; exon_id "7_72397909_72398028_+"; exonnum "4"; txlen "3671";
7	ENSEMBL114_rn	exon	72397909	72398028	2.14403915632454	+	.	gene_id "ENSRNOG00000004201"; transcript_id "ENSRNOG00000004201_tx_180"; exon_id "7_72397909_72398028_+"; exonnum "4"; txlen "3941";
7	ENSEMBL114_rn	exon	72397909	72398028	1.97696389810139	+	.	gene_id "ENSRNOG00000004201"; transcript_id "ENSRNOG00000004201_tx_185"; exon_id "7_72397909_72398028_+"; exonnum "4"; txlen "4029";
7	ENSEMBL114_rn	exon	72397909	72398028	1.97075018849835	+	.	gene_id "ENSRNOG00000004201"; transcript_id "ENSRNOG00000004201_tx_186"; exon_id "7_72397909_72398028_+"; exonnum "4"; txlen "3980";
7	ENSEMBL114_rn	exon	72397909	72398028	1.963341646272	+	.	gene_id "ENSRNOG00000004201"; transcript_id "ENSRNOG00000004201_tx_188"; exon_id "7_72397909_72398028_+"; exonnum "4"; txlen "3786";
7	ENSEMBL114_rn	exon	72397909	72398028	1.87043006097045	+	.	gene_id "ENSRNOG00000004201"; transcript_id "ENSRNOG00000004201_tx_192"; exon_id "7_72397909_72398028_+"; exonnum "3"; txlen "3853";
7	ENSEMBL114_rn	exon	72397909	72398028	1.79669259181062	+	.	gene_id "ENSRNOG00000004201"; transcript_id "ENSRNOG00000004201_tx_197"; exon_id "7_72397909_72398028_+"; exonnum "3"; txlen "3715";
7	ENSEMBL114_rn	exon	72397909	72398028	1.76509081931355	+	.	gene_id "ENSRNOG00000004201"; transcript_id "ENSRNOG00000004201_tx_199"; exon_id "7_72397909_72398028_+"; exonnum "3"; txlen "3919";
7	ENSEMBL114_rn	exon	72397909	72398028	77.1892205243978	+	.	gene_id "ENSRNOG00000004201"; transcript_id "ENSRNOG00000004201_tx_2"; exon_id "7_72397909_72398028_+"; exonnum "4"; txlen "3668";
7	ENSEMBL114_rn	exon	72397909	72398028	1.7467387561081	+	.	gene_id "ENSRNOG00000004201"; transcript_id "ENSRNOG00000004201_tx_200"; exon_id "7_72397909_72398028_+"; exonnum "4"; txlen "3677";
7	ENSEMBL114_rn	exon	72397909	72398028	1.72999314309235	+	.	gene_id "ENSRNOG00000004201"; transcript_id "ENSRNOG00000004201_tx_205"; exon_id "7_72397909_72398028_+"; exonnum "4"; txlen "4211";
7	ENSEMBL114_rn	exon	72397909	72398028	37.8244270874567	+	.	gene_id "ENSRNOG00000004201"; transcript_id "ENSRNOG00000004201_tx_21"; exon_id "7_72397909_72398028_+"; exonnum "4"; txlen "3716";
7	ENSEMBL114_rn	exon	72397909	72398028	1.65632772072027	+	.	gene_id "ENSRNOG00000004201"; transcript_id "ENSRNOG00000004201_tx_211"; exon_id "7_72397909_72398028_+"; exonnum "4"; txlen "3225";
7	ENSEMBL114_rn	exon	72397909	72398028	1.56451574951283	+	.	gene_id "ENSRNOG00000004201"; transcript_id "ENSRNOG00000004201_tx_215"; exon_id "7_72397909_72398028_+"; exonnum "4"; txlen "4310";
7	ENSEMBL114_rn	exon	72397909	72398028	1.53432838351909	+	.	gene_id "ENSRNOG00000004201"; transcript_id "ENSRNOG00000004201_tx_218"; exon_id "7_72397909_72398028_+"; exonnum "4"; txlen "3696";
7	ENSEMBL114_rn	exon	72397909	72398028	1.49519195556734	+	.	gene_id "ENSRNOG00000004201"; transcript_id "ENSRNOG00000004201_tx_221"; exon_id "7_72397909_72398028_+"; exonnum "4"; txlen "3939";
7	ENSEMBL114_rn	exon	72397909	72398028	1.48024889138093	+	.	gene_id "ENSRNOG00000004201"; transcript_id "ENSRNOG00000004201_tx_223"; exon_id "7_72397909_72398028_+"; exonnum "3"; txlen "3625";
7	ENSEMBL114_rn	exon	72397909	72398028	1.46958521758309	+	.	gene_id "ENSRNOG00000004201"; transcript_id "ENSRNOG00000004201_tx_225"; exon_id "7_72397909_72398028_+"; exonnum "3"; txlen "3676";
7	ENSEMBL114_rn	exon	72397909	72398028	1.43650747428781	+	.	gene_id "ENSRNOG00000004201"; transcript_id "ENSRNOG00000004201_tx_226"; exon_id "7_72397909_72398028_+"; exonnum "4"; txlen "4211";
7	ENSEMBL114_rn	exon	72397909	72398028	1.42763089744658	+	.	gene_id "ENSRNOG00000004201"; transcript_id "ENSRNOG00000004201_tx_227"; exon_id "7_72397909_72398028_+"; exonnum "4"; txlen "4340";
7	ENSEMBL114_rn	exon	72397909	72398028	1.38513612165105	+	.	gene_id "ENSRNOG00000004201"; transcript_id "ENSRNOG00000004201_tx_229"; exon_id "7_72397909_72398028_+"; exonnum "4"; txlen "3839";
7	ENSEMBL114_rn	exon	72397909	72398028	37.0769939574844	+	.	gene_id "ENSRNOG00000004201"; transcript_id "ENSRNOG00000004201_tx_23"; exon_id "7_72397909_72398028_+"; exonnum "4"; txlen "3650";
7	ENSEMBL114_rn	exon	72397909	72398028	1.29183962048426	+	.	gene_id "ENSRNOG00000004201"; transcript_id "ENSRNOG00000004201_tx_234"; exon_id "7_72397909_72398028_+"; exonnum "4"; txlen "3563";
7	ENSEMBL114_rn	exon	72397909	72398028	1.28009406056949	+	.	gene_id "ENSRNOG00000004201"; transcript_id "ENSRNOG00000004201_tx_235"; exon_id "7_72397909_72398028_+"; exonnum "4"; txlen "4277";
7	ENSEMBL114_rn	exon	72397909	72398028	1.25827163652992	+	.	gene_id "ENSRNOG00000004201"; transcript_id "ENSRNOG00000004201_tx_237"; exon_id "7_72397909_72398028_+"; exonnum "4"; txlen "4016";
7	ENSEMBL114_rn	exon	72397909	72398028	1.25796595094923	+	.	gene_id "ENSRNOG00000004201"; transcript_id "ENSRNOG00000004201_tx_238"; exon_id "7_72397909_72398028_+"; exonnum "4"; txlen "4286";
7	ENSEMBL114_rn	exon	72397909	72398028	1.25796595094923	+	.	gene_id "ENSRNOG00000004201"; transcript_id "ENSRNOG00000004201_tx_239"; exon_id "7_72397909_72398028_+"; exonnum "4"; txlen "4247";
7	ENSEMBL114_rn	exon	72397909	72398028	36.7372678751261	+	.	gene_id "ENSRNOG00000004201"; transcript_id "ENSRNOG00000004201_tx_24"; exon_id "7_72397909_72398028_+"; exonnum "4"; txlen "4325";
7	ENSEMBL114_rn	exon	72397909	72398028	1.25796595094923	+	.	gene_id "ENSRNOG00000004201"; transcript_id "ENSRNOG00000004201_tx_240"; exon_id "7_72397909_72398028_+"; exonnum "4"; txlen "4388";
7	ENSEMBL114_rn	exon	72397909	72398028	1.25077164034121	+	.	gene_id "ENSRNOG00000004201"; transcript_id "ENSRNOG00000004201_tx_241"; exon_id "7_72397909_72398028_+"; exonnum "4"; txlen "3228";
7	ENSEMBL114_rn	exon	72397909	72398028	1.25077164034121	+	.	gene_id "ENSRNOG00000004201"; transcript_id "ENSRNOG00000004201_tx_242"; exon_id "7_72397909_72398028_+"; exonnum "3"; txlen "3157";
7	ENSEMBL114_rn	exon	72397909	72398028	1.25077164034121	+	.	gene_id "ENSRNOG00000004201"; transcript_id "ENSRNOG00000004201_tx_243"; exon_id "7_72397909_72398028_+"; exonnum "4"; txlen "3405";
7	ENSEMBL114_rn	exon	72397909	72398028	1.25077164034121	+	.	gene_id "ENSRNOG00000004201"; transcript_id "ENSRNOG00000004201_tx_244"; exon_id "7_72397909_72398028_+"; exonnum "4"; txlen "3291";
7	ENSEMBL114_rn	exon	72397909	72398028	1.25077164034121	+	.	gene_id "ENSRNOG00000004201"; transcript_id "ENSRNOG00000004201_tx_245"; exon_id "7_72397909_72398028_+"; exonnum "4"; txlen "3471";
7	ENSEMBL114_rn	exon	72397909	72398028	1.21791141054007	+	.	gene_id "ENSRNOG00000004201"; transcript_id "ENSRNOG00000004201_tx_249"; exon_id "7_72397909_72398028_+"; exonnum "4"; txlen "3989";
7	ENSEMBL114_rn	exon	72397909	72398028	36.4775896503935	+	.	gene_id "ENSRNOG00000004201"; transcript_id "ENSRNOG00000004201_tx_25"; exon_id "7_72397909_72398028_+"; exonnum "4"; txlen "4259";
7	ENSEMBL114_rn	exon	72397909	72398028	0.0635019546609507	+	.	gene_id "ENSRNOG00000004201"; transcript_id "ENSRNOG00000004201_tx_254"; exon_id "7_72397909_72398028_+"; exonnum "11"; txlen "5519";
7	ENSEMBL114_rn	exon	72397909	72398028	0.0635019546609507	+	.	gene_id "ENSRNOG00000004201"; transcript_id "ENSRNOG00000004201_tx_255"; exon_id "7_72397909_72398028_+"; exonnum "11"; txlen "5660";
7	ENSEMBL114_rn	exon	72397909	72398028	32.2638665787254	+	.	gene_id "ENSRNOG00000004201"; transcript_id "ENSRNOG00000004201_tx_27"; exon_id "7_72397909_72398028_+"; exonnum "4"; txlen "4232";
7	ENSEMBL114_rn	exon	72397909	72398028	28.8701453517451	+	.	gene_id "ENSRNOG00000004201"; transcript_id "ENSRNOG00000004201_tx_32"; exon_id "7_72397909_72398028_+"; exonnum "4"; txlen "4226";
7	ENSEMBL114_rn	exon	72397909	72398028	28.831025385618	+	.	gene_id "ENSRNOG00000004201"; transcript_id "ENSRNOG00000004201_tx_33"; exon_id "7_72397909_72398028_+"; exonnum "4"; txlen "4166";
7	ENSEMBL114_rn	exon	72397909	72398028	28.4037661524922	+	.	gene_id "ENSRNOG00000004201"; transcript_id "ENSRNOG00000004201_tx_34"; exon_id "7_72397909_72398028_+"; exonnum "4"; txlen "3719";
7	ENSEMBL114_rn	exon	72397909	72398028	28.082800957909	+	.	gene_id "ENSRNOG00000004201"; transcript_id "ENSRNOG00000004201_tx_35"; exon_id "7_72397909_72398028_+"; exonnum "4"; txlen "4160";
7	ENSEMBL114_rn	exon	72397909	72398028	26.6221022833495	+	.	gene_id "ENSRNOG00000004201"; transcript_id "ENSRNOG00000004201_tx_37"; exon_id "7_72397909_72398028_+"; exonnum "4"; txlen "3812";
7	ENSEMBL114_rn	exon	72397909	72398028	22.4979078460575	+	.	gene_id "ENSRNOG00000004201"; transcript_id "ENSRNOG00000004201_tx_40"; exon_id "7_72397909_72398028_+"; exonnum "4"; txlen "3857";
7	ENSEMBL114_rn	exon	72397909	72398028	22.1423899410159	+	.	gene_id "ENSRNOG00000004201"; transcript_id "ENSRNOG00000004201_tx_41"; exon_id "7_72397909_72398028_+"; exonnum "4"; txlen "3653";
7	ENSEMBL114_rn	exon	72397909	72398028	21.9056680737008	+	.	gene_id "ENSRNOG00000004201"; transcript_id "ENSRNOG00000004201_tx_42"; exon_id "7_72397909_72398028_+"; exonnum "4"; txlen "3746";
7	ENSEMBL114_rn	exon	72397909	72398028	17.2208491903205	+	.	gene_id "ENSRNOG00000004201"; transcript_id "ENSRNOG00000004201_tx_47"; exon_id "7_72397909_72398028_+"; exonnum "4"; txlen "3791";
7	ENSEMBL114_rn	exon	72397909	72398028	15.580916714964	+	.	gene_id "ENSRNOG00000004201"; transcript_id "ENSRNOG00000004201_tx_51"; exon_id "7_72397909_72398028_+"; exonnum "4"; txlen "4328";
7	ENSEMBL114_rn	exon	72397909	72398028	15.4225752782398	+	.	gene_id "ENSRNOG00000004201"; transcript_id "ENSRNOG00000004201_tx_52"; exon_id "7_72397909_72398028_+"; exonnum "4"; txlen "4235";
7	ENSEMBL114_rn	exon	72397909	72398028	15.0623798828319	+	.	gene_id "ENSRNOG00000004201"; transcript_id "ENSRNOG00000004201_tx_53"; exon_id "7_72397909_72398028_+"; exonnum "4"; txlen "4262";
7	ENSEMBL114_rn	exon	72397909	72398028	14.783022217322	+	.	gene_id "ENSRNOG00000004201"; transcript_id "ENSRNOG00000004201_tx_55"; exon_id "7_72397909_72398028_+"; exonnum "4"; txlen "4373";
7	ENSEMBL114_rn	exon	72397909	72398028	14.0579142734004	+	.	gene_id "ENSRNOG00000004201"; transcript_id "ENSRNOG00000004201_tx_59"; exon_id "7_72397909_72398028_+"; exonnum "4"; txlen "4169";
7	ENSEMBL114_rn	exon	72397909	72398028	60.6583858812267	+	.	gene_id "ENSRNOG00000004201"; transcript_id "ENSRNOG00000004201_tx_6"; exon_id "7_72397909_72398028_+"; exonnum "4"; txlen "4118";
7	ENSEMBL114_rn	exon	72397909	72398028	13.4274090609281	+	.	gene_id "ENSRNOG00000004201"; transcript_id "ENSRNOG00000004201_tx_60"; exon_id "7_72397909_72398028_+"; exonnum "4"; txlen "4163";
7	ENSEMBL114_rn	exon	72397909	72398028	13.3962488652442	+	.	gene_id "ENSRNOG00000004201"; transcript_id "ENSRNOG00000004201_tx_61"; exon_id "7_72397909_72398028_+"; exonnum "4"; txlen "4301";
7	ENSEMBL114_rn	exon	72397909	72398028	13.0934181004388	+	.	gene_id "ENSRNOG00000004201"; transcript_id "ENSRNOG00000004201_tx_62"; exon_id "7_72397909_72398028_+"; exonnum "4"; txlen "4229";
7	ENSEMBL114_rn	exon	72397909	72398028	12.6828997512576	+	.	gene_id "ENSRNOG00000004201"; transcript_id "ENSRNOG00000004201_tx_63"; exon_id "7_72397909_72398028_+"; exonnum "4"; txlen "4307";
7	ENSEMBL114_rn	exon	72397909	72398028	12.3294232125705	+	.	gene_id "ENSRNOG00000004201"; transcript_id "ENSRNOG00000004201_tx_64"; exon_id "7_72397909_72398028_+"; exonnum "4"; txlen "4367";
7	ENSEMBL114_rn	exon	72397909	72398028	10.1038086316098	+	.	gene_id "ENSRNOG00000004201"; transcript_id "ENSRNOG00000004201_tx_67"; exon_id "7_72397909_72398028_+"; exonnum "4"; txlen "3860";
7	ENSEMBL114_rn	exon	72397909	72398028	58.7191334897683	+	.	gene_id "ENSRNOG00000004201"; transcript_id "ENSRNOG00000004201_tx_7"; exon_id "7_72397909_72398028_+"; exonnum "4"; txlen "4184";
7	ENSEMBL114_rn	exon	72397909	72398028	9.050811097253	+	.	gene_id "ENSRNOG00000004201"; transcript_id "ENSRNOG00000004201_tx_72"; exon_id "7_72397909_72398028_+"; exonnum "4"; txlen "4208";
7	ENSEMBL114_rn	exon	72397909	72398028	8.45745107272326	+	.	gene_id "ENSRNOG00000004201"; transcript_id "ENSRNOG00000004201_tx_74"; exon_id "7_72397909_72398028_+"; exonnum "4"; txlen "3794";
7	ENSEMBL114_rn	exon	72397909	72398028	7.50562750689624	+	.	gene_id "ENSRNOG00000004201"; transcript_id "ENSRNOG00000004201_tx_82"; exon_id "7_72397909_72398028_+"; exonnum "4"; txlen "4274";
7	ENSEMBL114_rn	exon	72397909	72398028	7.25037815102561	+	.	gene_id "ENSRNOG00000004201"; transcript_id "ENSRNOG00000004201_tx_85"; exon_id "7_72397909_72398028_+"; exonnum "4"; txlen "3695";
7	ENSEMBL114_rn	exon	72397909	72398028	7.18579979293889	+	.	gene_id "ENSRNOG00000004201"; transcript_id "ENSRNOG00000004201_tx_86"; exon_id "7_72397909_72398028_+"; exonnum "4"; txlen "4196";
7	ENSEMBL114_rn	exon	72397909	72398028	7.04826095542942	+	.	gene_id "ENSRNOG00000004201"; transcript_id "ENSRNOG00000004201_tx_87"; exon_id "7_72397909_72398028_+"; exonnum "4"; txlen "4262";
7	ENSEMBL114_rn	exon	72397909	72398028	6.77094446628521	+	.	gene_id "ENSRNOG00000004201"; transcript_id "ENSRNOG00000004201_tx_89"; exon_id "7_72397909_72398028_+"; exonnum "4"; txlen "4310";
7	ENSEMBL114_rn	exon	72397909	72398028	6.51277627566871	+	.	gene_id "ENSRNOG00000004201"; transcript_id "ENSRNOG00000004201_tx_90"; exon_id "7_72397909_72398028_+"; exonnum "4"; txlen "4304";
7	ENSEMBL114_rn	exon	72397909	72398028	6.10162821918142	+	.	gene_id "ENSRNOG00000004201"; transcript_id "ENSRNOG00000004201_tx_92"; exon_id "7_72397909_72398028_+"; exonnum "4"; txlen "3629";
7	ENSEMBL114_rn	exon	72397909	72398028	6.06119304913788	+	.	gene_id "ENSRNOG00000004201"; transcript_id "ENSRNOG00000004201_tx_93"; exon_id "7_72397909_72398028_+"; exonnum "4"; txlen "4238";
7	ENSEMBL114_rn	exon	72397909	72398028	5.60372212071898	+	.	gene_id "ENSRNOG00000004201"; transcript_id "ENSRNOG00000004201_tx_96"; exon_id "7_72397909_72398028_+"; exonnum "4"; txlen "4244";
7	ENSEMBL114_rn	exon	72397909	72398028	5.49983101772453	+	.	gene_id "ENSRNOG00000004201"; transcript_id "ENSRNOG00000004201_tx_97"; exon_id "7_72397909_72398028_+"; exonnum "4"; txlen "4199";
7	ENSEMBL114_rn	exon	72397909	72398028	5.49831028405742	+	.	gene_id "ENSRNOG00000004201"; transcript_id "ENSRNOG00000004201_tx_98"; exon_id "7_72397909_72398028_+"; exonnum "4"; txlen "3422";
7	ENSEMBL114_rn	exon	72397909	72398028	5.46768126947519	+	.	gene_id "ENSRNOG00000004201"; transcript_id "ENSRNOG00000004201_tx_99"; exon_id "7_72397909_72398028_+"; exonnum "4"; txlen "4370";
7	ensembl	exon	72399876	72399975	0	+	.	gene_id "ENSRNOG00000004201"; gene_version "9"; transcript_id "ENSRNOT00000043079"; transcript_version "6"; exon_number "6"; gene_name "Rims2"; gene_source "ensembl"; gene_biotype "protein_coding"; transcript_name "Rims2-203"; transcript_source "ensembl"; transcript_biotype "protein_coding"; exon_id "ENSRNOE00000504758"; exon_version "1";
7	ensembl	CDS	72399876	72399975	0	+	0	gene_id "ENSRNOG00000004201"; gene_version "9"; transcript_id "ENSRNOT00000043079"; transcript_version "6"; exon_number "6"; gene_name "Rims2"; gene_source "ensembl"; gene_biotype "protein_coding"; transcript_name "Rims2-203"; transcript_source "ensembl"; transcript_biotype "protein_coding"; protein_id "ENSRNOP00000045165"; protein_version "5";
7	ensembl	exon	72399876	72399975	0	+	.	gene_id "ENSRNOG00000004201"; gene_version "9"; transcript_id "ENSRNOT00000167561"; transcript_version "1"; exon_number "7"; gene_name "Rims2"; gene_source "ensembl"; gene_biotype "protein_coding"; transcript_name "Rims2-210"; transcript_source "ensembl"; transcript_biotype "protein_coding"; exon_id "ENSRNOE00000504758"; exon_version "1";
7	ensembl	CDS	72399876	72399975	0	+	0	gene_id "ENSRNOG00000004201"; gene_version "9"; transcript_id "ENSRNOT00000167561"; transcript_version "1"; exon_number "7"; gene_name "Rims2"; gene_source "ensembl"; gene_biotype "protein_coding"; transcript_name "Rims2-210"; transcript_source "ensembl"; transcript_biotype "protein_coding"; protein_id "ENSRNOP00000102905"; protein_version "1";
7	ensembl	exon	72399876	72399975	0	+	.	gene_id "ENSRNOG00000004201"; gene_version "9"; transcript_id "ENSRNOT00000039984"; transcript_version "7"; exon_number "7"; gene_name "Rims2"; gene_source "ensembl"; gene_biotype "protein_coding"; transcript_name "Rims2-202"; transcript_source "ensembl"; transcript_biotype "protein_coding"; exon_id "ENSRNOE00000504758"; exon_version "1"; tag "Ensembl_canonical";
7	ensembl	CDS	72399876	72399975	0	+	0	gene_id "ENSRNOG00000004201"; gene_version "9"; transcript_id "ENSRNOT00000039984"; transcript_version "7"; exon_number "7"; gene_name "Rims2"; gene_source "ensembl"; gene_biotype "protein_coding"; transcript_name "Rims2-202"; transcript_source "ensembl"; transcript_biotype "protein_coding"; protein_id "ENSRNOP00000047914"; protein_version "5"; tag "Ensembl_canonical";
7	ensembl	exon	72399876	72399975	0	+	.	gene_id "ENSRNOG00000004201"; gene_version "9"; transcript_id "ENSRNOT00000050753"; transcript_version "6"; exon_number "7"; gene_name "Rims2"; gene_source "ensembl"; gene_biotype "protein_coding"; transcript_name "Rims2-204"; transcript_source "ensembl"; transcript_biotype "protein_coding"; exon_id "ENSRNOE00000504758"; exon_version "1";
7	ensembl	CDS	72399876	72399975	0	+	0	gene_id "ENSRNOG00000004201"; gene_version "9"; transcript_id "ENSRNOT00000050753"; transcript_version "6"; exon_number "7"; gene_name "Rims2"; gene_source "ensembl"; gene_biotype "protein_coding"; transcript_name "Rims2-204"; transcript_source "ensembl"; transcript_biotype "protein_coding"; protein_id "ENSRNOP00000043010"; protein_version "5";
7	ensembl	exon	72399876	72399975	0	+	.	gene_id "ENSRNOG00000004201"; gene_version "9"; transcript_id "ENSRNOT00000125675"; transcript_version "1"; exon_number "7"; gene_name "Rims2"; gene_source "ensembl"; gene_biotype "protein_coding"; transcript_name "Rims2-209"; transcript_source "ensembl"; transcript_biotype "protein_coding"; exon_id "ENSRNOE00000504758"; exon_version "1";
7	ensembl	CDS	72399876	72399975	0	+	0	gene_id "ENSRNOG00000004201"; gene_version "9"; transcript_id "ENSRNOT00000125675"; transcript_version "1"; exon_number "7"; gene_name "Rims2"; gene_source "ensembl"; gene_biotype "protein_coding"; transcript_name "Rims2-209"; transcript_source "ensembl"; transcript_biotype "protein_coding"; protein_id "ENSRNOP00000112340"; protein_version "1";
7	ensembl	exon	72399876	72399975	0	+	.	gene_id "ENSRNOG00000004201"; gene_version "9"; transcript_id "ENSRNOT00000112311"; transcript_version "2"; exon_number "8"; gene_name "Rims2"; gene_source "ensembl"; gene_biotype "protein_coding"; transcript_name "Rims2-206"; transcript_source "ensembl"; transcript_biotype "protein_coding"; exon_id "ENSRNOE00000504758"; exon_version "1";
7	ensembl	CDS	72399876	72399975	0	+	0	gene_id "ENSRNOG00000004201"; gene_version "9"; transcript_id "ENSRNOT00000112311"; transcript_version "2"; exon_number "8"; gene_name "Rims2"; gene_source "ensembl"; gene_biotype "protein_coding"; transcript_name "Rims2-206"; transcript_source "ensembl"; transcript_biotype "protein_coding"; protein_id "ENSRNOP00000083681"; protein_version "2";
7	ensembl	exon	72399876	72399975	0	+	.	gene_id "ENSRNOG00000004201"; gene_version "9"; transcript_id "ENSRNOT00000106052"; transcript_version "2"; exon_number "9"; gene_name "Rims2"; gene_source "ensembl"; gene_biotype "protein_coding"; transcript_name "Rims2-205"; transcript_source "ensembl"; transcript_biotype "protein_coding"; exon_id "ENSRNOE00000504758"; exon_version "1";
7	ensembl	CDS	72399876	72399975	0	+	0	gene_id "ENSRNOG00000004201"; gene_version "9"; transcript_id "ENSRNOT00000106052"; transcript_version "2"; exon_number "9"; gene_name "Rims2"; gene_source "ensembl"; gene_biotype "protein_coding"; transcript_name "Rims2-205"; transcript_source "ensembl"; transcript_biotype "protein_coding"; protein_id "ENSRNOP00000087824"; protein_version "2";
7	ensembl	exon	72399876	72399975	0	+	.	gene_id "ENSRNOG00000004201"; gene_version "9"; transcript_id "ENSRNOT00000116297"; transcript_version "2"; exon_number "9"; gene_name "Rims2"; gene_source "ensembl"; gene_biotype "protein_coding"; transcript_name "Rims2-207"; transcript_source "ensembl"; transcript_biotype "protein_coding"; exon_id "ENSRNOE00000504758"; exon_version "1";
7	ensembl	CDS	72399876	72399975	0	+	0	gene_id "ENSRNOG00000004201"; gene_version "9"; transcript_id "ENSRNOT00000116297"; transcript_version "2"; exon_number "9"; gene_name "Rims2"; gene_source "ensembl"; gene_biotype "protein_coding"; transcript_name "Rims2-207"; transcript_source "ensembl"; transcript_biotype "protein_coding"; protein_id "ENSRNOP00000079853"; protein_version "1";
7	ensembl	exon	72399876	72399975	0	+	.	gene_id "ENSRNOG00000004201"; gene_version "9"; transcript_id "ENSRNOT00000006393"; transcript_version "6"; exon_number "10"; gene_name "Rims2"; gene_source "ensembl"; gene_biotype "protein_coding"; transcript_name "Rims2-201"; transcript_source "ensembl"; transcript_biotype "protein_coding"; exon_id "ENSRNOE00000504758"; exon_version "1";
7	ensembl	CDS	72399876	72399975	0	+	0	gene_id "ENSRNOG00000004201"; gene_version "9"; transcript_id "ENSRNOT00000006393"; transcript_version "6"; exon_number "10"; gene_name "Rims2"; gene_source "ensembl"; gene_biotype "protein_coding"; transcript_name "Rims2-201"; transcript_source "ensembl"; transcript_biotype "protein_coding"; protein_id "ENSRNOP00000006393"; protein_version "3";
7	ensembl	exon	72399876	72399975	0	+	.	gene_id "ENSRNOG00000004201"; gene_version "9"; transcript_id "ENSRNOT00000124088"; transcript_version "1"; exon_number "7"; gene_name "Rims2"; gene_source "ensembl"; gene_biotype "protein_coding"; transcript_name "Rims2-208"; transcript_source "ensembl"; transcript_biotype "protein_coding"; exon_id "ENSRNOE00000504758"; exon_version "1";
7	ensembl	CDS	72399876	72399975	0	+	0	gene_id "ENSRNOG00000004201"; gene_version "9"; transcript_id "ENSRNOT00000124088"; transcript_version "1"; exon_number "7"; gene_name "Rims2"; gene_source "ensembl"; gene_biotype "protein_coding"; transcript_name "Rims2-208"; transcript_source "ensembl"; transcript_biotype "protein_coding"; protein_id "ENSRNOP00000112184"; protein_version "1";
7	ENSEMBL114_rn	exon	72399876	72399975	79.3780507046421	+	.	gene_id "ENSRNOG00000004201"; transcript_id "ENSRNOG00000004201_tx_1"; exon_id "7_72399876_72399975_+"; exonnum "5"; txlen "3602";
7	ENSEMBL114_rn	exon	72399876	72399975	44.5823658805097	+	.	gene_id "ENSRNOG00000004201"; transcript_id "ENSRNOG00000004201_tx_10"; exon_id "7_72399876_72399975_+"; exonnum "5"; txlen "3743";
7	ENSEMBL114_rn	exon	72399876	72399975	5.19639079097856	+	.	gene_id "ENSRNOG00000004201"; transcript_id "ENSRNOG00000004201_tx_104"; exon_id "7_72399876_72399975_+"; exonnum "5"; txlen "4337";
7	ENSEMBL114_rn	exon	72399876	72399975	5.10844169378392	+	.	gene_id "ENSRNOG00000004201"; transcript_id "ENSRNOG00000004201_tx_105"; exon_id "7_72399876_72399975_+"; exonnum "5"; txlen "3938";
7	ENSEMBL114_rn	exon	72399876	72399975	4.78825451174481	+	.	gene_id "ENSRNOG00000004201"; transcript_id "ENSRNOG00000004201_tx_108"; exon_id "7_72399876_72399975_+"; exonnum "5"; txlen "3743";
7	ENSEMBL114_rn	exon	72399876	72399975	43.8946074802658	+	.	gene_id "ENSRNOG00000004201"; transcript_id "ENSRNOG00000004201_tx_11"; exon_id "7_72399876_72399975_+"; exonnum "5"; txlen "3605";
7	ENSEMBL114_rn	exon	72399876	72399975	43.108475398223	+	.	gene_id "ENSRNOG00000004201"; transcript_id "ENSRNOG00000004201_tx_12"; exon_id "7_72399876_72399975_+"; exonnum "5"; txlen "3809";
7	ENSEMBL114_rn	exon	72399876	72399975	3.97902219755137	+	.	gene_id "ENSRNOG00000004201"; transcript_id "ENSRNOG00000004201_tx_120"; exon_id "7_72399876_72399975_+"; exonnum "5"; txlen "4349";
7	ENSEMBL114_rn	exon	72399876	72399975	3.96490047195209	+	.	gene_id "ENSRNOG00000004201"; transcript_id "ENSRNOG00000004201_tx_121"; exon_id "7_72399876_72399975_+"; exonnum "5"; txlen "3741";
7	ENSEMBL114_rn	exon	72399876	72399975	3.96490047195209	+	.	gene_id "ENSRNOG00000004201"; transcript_id "ENSRNOG00000004201_tx_122"; exon_id "7_72399876_72399975_+"; exonnum "5"; txlen "3921";
7	ENSEMBL114_rn	exon	72399876	72399975	3.80689699871657	+	.	gene_id "ENSRNOG00000004201"; transcript_id "ENSRNOG00000004201_tx_125"; exon_id "7_72399876_72399975_+"; exonnum "5"; txlen "3425";
7	ENSEMBL114_rn	exon	72399876	72399975	3.75177265349928	+	.	gene_id "ENSRNOG00000004201"; transcript_id "ENSRNOG00000004201_tx_127"; exon_id "7_72399876_72399975_+"; exonnum "5"; txlen "3987";
7	ENSEMBL114_rn	exon	72399876	72399975	3.58387437429569	+	.	gene_id "ENSRNOG00000004201"; transcript_id "ENSRNOG00000004201_tx_129"; exon_id "7_72399876_72399975_+"; exonnum "5"; txlen "4379";
7	ENSEMBL114_rn	exon	72399876	72399975	42.0398785254126	+	.	gene_id "ENSRNOG00000004201"; transcript_id "ENSRNOG00000004201_tx_13"; exon_id "7_72399876_72399975_+"; exonnum "5"; txlen "4121";
7	ENSEMBL114_rn	exon	72399876	72399975	3.52028548228979	+	.	gene_id "ENSRNOG00000004201"; transcript_id "ENSRNOG00000004201_tx_130"; exon_id "7_72399876_72399975_+"; exonnum "5"; txlen "4376";
7	ENSEMBL114_rn	exon	72399876	72399975	3.5083497198681	+	.	gene_id "ENSRNOG00000004201"; transcript_id "ENSRNOG00000004201_tx_131"; exon_id "7_72399876_72399975_+"; exonnum "5"; txlen "3470";
7	ENSEMBL114_rn	exon	72399876	72399975	3.39462253109171	+	.	gene_id "ENSRNOG00000004201"; transcript_id "ENSRNOG00000004201_tx_134"; exon_id "7_72399876_72399975_+"; exonnum "5"; txlen "3744";
7	ENSEMBL114_rn	exon	72399876	72399975	3.39462253109171	+	.	gene_id "ENSRNOG00000004201"; transcript_id "ENSRNOG00000004201_tx_135"; exon_id "7_72399876_72399975_+"; exonnum "5"; txlen "3924";
7	ENSEMBL114_rn	exon	72399876	72399975	3.36451526096287	+	.	gene_id "ENSRNOG00000004201"; transcript_id "ENSRNOG00000004201_tx_136"; exon_id "7_72399876_72399975_+"; exonnum "5"; txlen "3986";
7	ENSEMBL114_rn	exon	72399876	72399975	3.28928328943481	+	.	gene_id "ENSRNOG00000004201"; transcript_id "ENSRNOG00000004201_tx_137"; exon_id "7_72399876_72399975_+"; exonnum "5"; txlen "3990";
7	ENSEMBL114_rn	exon	72399876	72399975	3.27296794209667	+	.	gene_id "ENSRNOG00000004201"; transcript_id "ENSRNOG00000004201_tx_138"; exon_id "7_72399876_72399975_+"; exonnum "5"; txlen "4304";
7	ENSEMBL114_rn	exon	72399876	72399975	3.26794737644099	+	.	gene_id "ENSRNOG00000004201"; transcript_id "ENSRNOG00000004201_tx_139"; exon_id "7_72399876_72399975_+"; exonnum "5"; txlen "4403";
7	ENSEMBL114_rn	exon	72399876	72399975	41.5906947945255	+	.	gene_id "ENSRNOG00000004201"; transcript_id "ENSRNOG00000004201_tx_14"; exon_id "7_72399876_72399975_+"; exonnum "5"; txlen "4187";
7	ENSEMBL114_rn	exon	72399876	72399975	3.17944840142988	+	.	gene_id "ENSRNOG00000004201"; transcript_id "ENSRNOG00000004201_tx_141"; exon_id "7_72399876_72399975_+"; exonnum "5"; txlen "3632";
7	ENSEMBL114_rn	exon	72399876	72399975	3.17944840142988	+	.	gene_id "ENSRNOG00000004201"; transcript_id "ENSRNOG00000004201_tx_142"; exon_id "7_72399876_72399975_+"; exonnum "5"; txlen "3698";
7	ENSEMBL114_rn	exon	72399876	72399975	3.1284940006521	+	.	gene_id "ENSRNOG00000004201"; transcript_id "ENSRNOG00000004201_tx_143"; exon_id "7_72399876_72399975_+"; exonnum "5"; txlen "3783";
7	ENSEMBL114_rn	exon	72399876	72399975	3.1284940006521	+	.	gene_id "ENSRNOG00000004201"; transcript_id "ENSRNOG00000004201_tx_144"; exon_id "7_72399876_72399975_+"; exonnum "5"; txlen "3963";
7	ENSEMBL114_rn	exon	72399876	72399975	3.08573631377704	+	.	gene_id "ENSRNOG00000004201"; transcript_id "ENSRNOG00000004201_tx_145"; exon_id "7_72399876_72399975_+"; exonnum "5"; txlen "3836";
7	ENSEMBL114_rn	exon	72399876	72399975	2.92089374375192	+	.	gene_id "ENSRNOG00000004201"; transcript_id "ENSRNOG00000004201_tx_148"; exon_id "7_72399876_72399975_+"; exonnum "5"; txlen "4241";
7	ENSEMBL114_rn	exon	72399876	72399975	2.80805565080161	+	.	gene_id "ENSRNOG00000004201"; transcript_id "ENSRNOG00000004201_tx_149"; exon_id "7_72399876_72399975_+"; exonnum "5"; txlen "3807";
7	ENSEMBL114_rn	exon	72399876	72399975	2.67708098169364	+	.	gene_id "ENSRNOG00000004201"; transcript_id "ENSRNOG00000004201_tx_151"; exon_id "7_72399876_72399975_+"; exonnum "5"; txlen "3810";
7	ENSEMBL114_rn	exon	72399876	72399975	2.53806001151872	+	.	gene_id "ENSRNOG00000004201"; transcript_id "ENSRNOG00000004201_tx_157"; exon_id "7_72399876_72399975_+"; exonnum "5"; txlen "4352";
7	ENSEMBL114_rn	exon	72399876	72399975	2.51771067206925	+	.	gene_id "ENSRNOG00000004201"; transcript_id "ENSRNOG00000004201_tx_159"; exon_id "7_72399876_72399975_+"; exonnum "4"; txlen "3673";
7	ENSEMBL114_rn	exon	72399876	72399975	2.39751939667517	+	.	gene_id "ENSRNOG00000004201"; transcript_id "ENSRNOG00000004201_tx_162"; exon_id "7_72399876_72399975_+"; exonnum "5"; txlen "4385";
7	ENSEMBL114_rn	exon	72399876	72399975	2.33540793184676	+	.	gene_id "ENSRNOG00000004201"; transcript_id "ENSRNOG00000004201_tx_164"; exon_id "7_72399876_72399975_+"; exonnum "4"; txlen "3739";
7	ENSEMBL114_rn	exon	72399876	72399975	2.30693517769286	+	.	gene_id "ENSRNOG00000004201"; transcript_id "ENSRNOG00000004201_tx_165"; exon_id "7_72399876_72399975_+"; exonnum "5"; txlen "3759";
7	ENSEMBL114_rn	exon	72399876	72399975	2.30249636655262	+	.	gene_id "ENSRNOG00000004201"; transcript_id "ENSRNOG00000004201_tx_166"; exon_id "7_72399876_72399975_+"; exonnum "5"; txlen "4445";
7	ENSEMBL114_rn	exon	72399876	72399975	2.2749351992765	+	.	gene_id "ENSRNOG00000004201"; transcript_id "ENSRNOG00000004201_tx_169"; exon_id "7_72399876_72399975_+"; exonnum "5"; txlen "3746";
7	ENSEMBL114_rn	exon	72399876	72399975	40.5609133150881	+	.	gene_id "ENSRNOG00000004201"; transcript_id "ENSRNOG00000004201_tx_17"; exon_id "7_72399876_72399975_+"; exonnum "5"; txlen "3671";
7	ENSEMBL114_rn	exon	72399876	72399975	2.14403915632454	+	.	gene_id "ENSRNOG00000004201"; transcript_id "ENSRNOG00000004201_tx_180"; exon_id "7_72399876_72399975_+"; exonnum "5"; txlen "3941";
7	ENSEMBL114_rn	exon	72399876	72399975	1.97696389810139	+	.	gene_id "ENSRNOG00000004201"; transcript_id "ENSRNOG00000004201_tx_185"; exon_id "7_72399876_72399975_+"; exonnum "5"; txlen "4029";
7	ENSEMBL114_rn	exon	72399876	72399975	1.97075018849835	+	.	gene_id "ENSRNOG00000004201"; transcript_id "ENSRNOG00000004201_tx_186"; exon_id "7_72399876_72399975_+"; exonnum "5"; txlen "3980";
7	ENSEMBL114_rn	exon	72399876	72399975	1.963341646272	+	.	gene_id "ENSRNOG00000004201"; transcript_id "ENSRNOG00000004201_tx_188"; exon_id "7_72399876_72399975_+"; exonnum "5"; txlen "3786";
7	ENSEMBL114_rn	exon	72399876	72399975	1.87043006097045	+	.	gene_id "ENSRNOG00000004201"; transcript_id "ENSRNOG00000004201_tx_192"; exon_id "7_72399876_72399975_+"; exonnum "4"; txlen "3853";
7	ENSEMBL114_rn	exon	72399876	72399975	1.79669259181062	+	.	gene_id "ENSRNOG00000004201"; transcript_id "ENSRNOG00000004201_tx_197"; exon_id "7_72399876_72399975_+"; exonnum "4"; txlen "3715";
7	ENSEMBL114_rn	exon	72399876	72399975	1.76509081931355	+	.	gene_id "ENSRNOG00000004201"; transcript_id "ENSRNOG00000004201_tx_199"; exon_id "7_72399876_72399975_+"; exonnum "4"; txlen "3919";
7	ENSEMBL114_rn	exon	72399876	72399975	77.1892205243978	+	.	gene_id "ENSRNOG00000004201"; transcript_id "ENSRNOG00000004201_tx_2"; exon_id "7_72399876_72399975_+"; exonnum "5"; txlen "3668";
7	ENSEMBL114_rn	exon	72399876	72399975	1.7467387561081	+	.	gene_id "ENSRNOG00000004201"; transcript_id "ENSRNOG00000004201_tx_200"; exon_id "7_72399876_72399975_+"; exonnum "5"; txlen "3677";
7	ENSEMBL114_rn	exon	72399876	72399975	1.72999314309235	+	.	gene_id "ENSRNOG00000004201"; transcript_id "ENSRNOG00000004201_tx_205"; exon_id "7_72399876_72399975_+"; exonnum "5"; txlen "4211";
7	ENSEMBL114_rn	exon	72399876	72399975	37.8244270874567	+	.	gene_id "ENSRNOG00000004201"; transcript_id "ENSRNOG00000004201_tx_21"; exon_id "7_72399876_72399975_+"; exonnum "5"; txlen "3716";
7	ENSEMBL114_rn	exon	72399876	72399975	1.65632772072027	+	.	gene_id "ENSRNOG00000004201"; transcript_id "ENSRNOG00000004201_tx_211"; exon_id "7_72399876_72399975_+"; exonnum "5"; txlen "3225";
7	ENSEMBL114_rn	exon	72399876	72399975	1.56451574951283	+	.	gene_id "ENSRNOG00000004201"; transcript_id "ENSRNOG00000004201_tx_215"; exon_id "7_72399876_72399975_+"; exonnum "5"; txlen "4310";
7	ENSEMBL114_rn	exon	72399876	72399975	1.53432838351909	+	.	gene_id "ENSRNOG00000004201"; transcript_id "ENSRNOG00000004201_tx_218"; exon_id "7_72399876_72399975_+"; exonnum "5"; txlen "3696";
7	ENSEMBL114_rn	exon	72399876	72399975	1.49519195556734	+	.	gene_id "ENSRNOG00000004201"; transcript_id "ENSRNOG00000004201_tx_221"; exon_id "7_72399876_72399975_+"; exonnum "5"; txlen "3939";
7	ENSEMBL114_rn	exon	72399876	72399975	1.48024889138093	+	.	gene_id "ENSRNOG00000004201"; transcript_id "ENSRNOG00000004201_tx_223"; exon_id "7_72399876_72399975_+"; exonnum "4"; txlen "3625";
7	ENSEMBL114_rn	exon	72399876	72399975	1.46958521758309	+	.	gene_id "ENSRNOG00000004201"; transcript_id "ENSRNOG00000004201_tx_225"; exon_id "7_72399876_72399975_+"; exonnum "4"; txlen "3676";
7	ENSEMBL114_rn	exon	72399876	72399975	1.43650747428781	+	.	gene_id "ENSRNOG00000004201"; transcript_id "ENSRNOG00000004201_tx_226"; exon_id "7_72399876_72399975_+"; exonnum "5"; txlen "4211";
7	ENSEMBL114_rn	exon	72399876	72399975	1.42763089744658	+	.	gene_id "ENSRNOG00000004201"; transcript_id "ENSRNOG00000004201_tx_227"; exon_id "7_72399876_72399975_+"; exonnum "5"; txlen "4340";
7	ENSEMBL114_rn	exon	72399876	72399975	1.38513612165105	+	.	gene_id "ENSRNOG00000004201"; transcript_id "ENSRNOG00000004201_tx_229"; exon_id "7_72399876_72399975_+"; exonnum "5"; txlen "3839";
7	ENSEMBL114_rn	exon	72399876	72399975	37.0769939574844	+	.	gene_id "ENSRNOG00000004201"; transcript_id "ENSRNOG00000004201_tx_23"; exon_id "7_72399876_72399975_+"; exonnum "5"; txlen "3650";
7	ENSEMBL114_rn	exon	72399876	72399975	1.29183962048426	+	.	gene_id "ENSRNOG00000004201"; transcript_id "ENSRNOG00000004201_tx_234"; exon_id "7_72399876_72399975_+"; exonnum "5"; txlen "3563";
7	ENSEMBL114_rn	exon	72399876	72399975	1.28009406056949	+	.	gene_id "ENSRNOG00000004201"; transcript_id "ENSRNOG00000004201_tx_235"; exon_id "7_72399876_72399975_+"; exonnum "5"; txlen "4277";
7	ENSEMBL114_rn	exon	72399876	72399975	1.25827163652992	+	.	gene_id "ENSRNOG00000004201"; transcript_id "ENSRNOG00000004201_tx_237"; exon_id "7_72399876_72399975_+"; exonnum "5"; txlen "4016";
7	ENSEMBL114_rn	exon	72399876	72399975	1.25796595094923	+	.	gene_id "ENSRNOG00000004201"; transcript_id "ENSRNOG00000004201_tx_238"; exon_id "7_72399876_72399975_+"; exonnum "5"; txlen "4286";
7	ENSEMBL114_rn	exon	72399876	72399975	1.25796595094923	+	.	gene_id "ENSRNOG00000004201"; transcript_id "ENSRNOG00000004201_tx_239"; exon_id "7_72399876_72399975_+"; exonnum "5"; txlen "4247";
7	ENSEMBL114_rn	exon	72399876	72399975	36.7372678751261	+	.	gene_id "ENSRNOG00000004201"; transcript_id "ENSRNOG00000004201_tx_24"; exon_id "7_72399876_72399975_+"; exonnum "5"; txlen "4325";
7	ENSEMBL114_rn	exon	72399876	72399975	1.25796595094923	+	.	gene_id "ENSRNOG00000004201"; transcript_id "ENSRNOG00000004201_tx_240"; exon_id "7_72399876_72399975_+"; exonnum "5"; txlen "4388";
7	ENSEMBL114_rn	exon	72399876	72399975	1.25077164034121	+	.	gene_id "ENSRNOG00000004201"; transcript_id "ENSRNOG00000004201_tx_241"; exon_id "7_72399876_72399975_+"; exonnum "5"; txlen "3228";
7	ENSEMBL114_rn	exon	72399876	72399975	1.25077164034121	+	.	gene_id "ENSRNOG00000004201"; transcript_id "ENSRNOG00000004201_tx_242"; exon_id "7_72399876_72399975_+"; exonnum "4"; txlen "3157";
7	ENSEMBL114_rn	exon	72399876	72399975	1.25077164034121	+	.	gene_id "ENSRNOG00000004201"; transcript_id "ENSRNOG00000004201_tx_243"; exon_id "7_72399876_72399975_+"; exonnum "5"; txlen "3405";
7	ENSEMBL114_rn	exon	72399876	72399975	1.25077164034121	+	.	gene_id "ENSRNOG00000004201"; transcript_id "ENSRNOG00000004201_tx_244"; exon_id "7_72399876_72399975_+"; exonnum "5"; txlen "3291";
7	ENSEMBL114_rn	exon	72399876	72399975	1.25077164034121	+	.	gene_id "ENSRNOG00000004201"; transcript_id "ENSRNOG00000004201_tx_245"; exon_id "7_72399876_72399975_+"; exonnum "5"; txlen "3471";
7	ENSEMBL114_rn	exon	72399876	72399975	1.21791141054007	+	.	gene_id "ENSRNOG00000004201"; transcript_id "ENSRNOG00000004201_tx_249"; exon_id "7_72399876_72399975_+"; exonnum "5"; txlen "3989";
7	ENSEMBL114_rn	exon	72399876	72399975	36.4775896503935	+	.	gene_id "ENSRNOG00000004201"; transcript_id "ENSRNOG00000004201_tx_25"; exon_id "7_72399876_72399975_+"; exonnum "5"; txlen "4259";
7	ENSEMBL114_rn	exon	72399876	72399975	0.0635019546609507	+	.	gene_id "ENSRNOG00000004201"; transcript_id "ENSRNOG00000004201_tx_254"; exon_id "7_72399876_72399975_+"; exonnum "12"; txlen "5519";
7	ENSEMBL114_rn	exon	72399876	72399975	0.0635019546609507	+	.	gene_id "ENSRNOG00000004201"; transcript_id "ENSRNOG00000004201_tx_255"; exon_id "7_72399876_72399975_+"; exonnum "12"; txlen "5660";
7	ENSEMBL114_rn	exon	72399876	72399975	32.2638665787254	+	.	gene_id "ENSRNOG00000004201"; transcript_id "ENSRNOG00000004201_tx_27"; exon_id "7_72399876_72399975_+"; exonnum "5"; txlen "4232";
7	ENSEMBL114_rn	exon	72399876	72399975	28.8701453517451	+	.	gene_id "ENSRNOG00000004201"; transcript_id "ENSRNOG00000004201_tx_32"; exon_id "7_72399876_72399975_+"; exonnum "5"; txlen "4226";
7	ENSEMBL114_rn	exon	72399876	72399975	28.831025385618	+	.	gene_id "ENSRNOG00000004201"; transcript_id "ENSRNOG00000004201_tx_33"; exon_id "7_72399876_72399975_+"; exonnum "5"; txlen "4166";
7	ENSEMBL114_rn	exon	72399876	72399975	28.4037661524922	+	.	gene_id "ENSRNOG00000004201"; transcript_id "ENSRNOG00000004201_tx_34"; exon_id "7_72399876_72399975_+"; exonnum "5"; txlen "3719";
7	ENSEMBL114_rn	exon	72399876	72399975	28.082800957909	+	.	gene_id "ENSRNOG00000004201"; transcript_id "ENSRNOG00000004201_tx_35"; exon_id "7_72399876_72399975_+"; exonnum "5"; txlen "4160";
7	ENSEMBL114_rn	exon	72399876	72399975	26.6221022833495	+	.	gene_id "ENSRNOG00000004201"; transcript_id "ENSRNOG00000004201_tx_37"; exon_id "7_72399876_72399975_+"; exonnum "5"; txlen "3812";
7	ENSEMBL114_rn	exon	72399876	72399975	22.4979078460575	+	.	gene_id "ENSRNOG00000004201"; transcript_id "ENSRNOG00000004201_tx_40"; exon_id "7_72399876_72399975_+"; exonnum "5"; txlen "3857";
7	ENSEMBL114_rn	exon	72399876	72399975	22.1423899410159	+	.	gene_id "ENSRNOG00000004201"; transcript_id "ENSRNOG00000004201_tx_41"; exon_id "7_72399876_72399975_+"; exonnum "5"; txlen "3653";
7	ENSEMBL114_rn	exon	72399876	72399975	21.9056680737008	+	.	gene_id "ENSRNOG00000004201"; transcript_id "ENSRNOG00000004201_tx_42"; exon_id "7_72399876_72399975_+"; exonnum "5"; txlen "3746";
7	ENSEMBL114_rn	exon	72399876	72399975	17.2208491903205	+	.	gene_id "ENSRNOG00000004201"; transcript_id "ENSRNOG00000004201_tx_47"; exon_id "7_72399876_72399975_+"; exonnum "5"; txlen "3791";
7	ENSEMBL114_rn	exon	72399876	72399975	15.580916714964	+	.	gene_id "ENSRNOG00000004201"; transcript_id "ENSRNOG00000004201_tx_51"; exon_id "7_72399876_72399975_+"; exonnum "5"; txlen "4328";
7	ENSEMBL114_rn	exon	72399876	72399975	15.4225752782398	+	.	gene_id "ENSRNOG00000004201"; transcript_id "ENSRNOG00000004201_tx_52"; exon_id "7_72399876_72399975_+"; exonnum "5"; txlen "4235";
7	ENSEMBL114_rn	exon	72399876	72399975	15.0623798828319	+	.	gene_id "ENSRNOG00000004201"; transcript_id "ENSRNOG00000004201_tx_53"; exon_id "7_72399876_72399975_+"; exonnum "5"; txlen "4262";
7	ENSEMBL114_rn	exon	72399876	72399975	14.783022217322	+	.	gene_id "ENSRNOG00000004201"; transcript_id "ENSRNOG00000004201_tx_55"; exon_id "7_72399876_72399975_+"; exonnum "5"; txlen "4373";
7	ENSEMBL114_rn	exon	72399876	72399975	14.0579142734004	+	.	gene_id "ENSRNOG00000004201"; transcript_id "ENSRNOG00000004201_tx_59"; exon_id "7_72399876_72399975_+"; exonnum "5"; txlen "4169";
7	ENSEMBL114_rn	exon	72399876	72399975	60.6583858812267	+	.	gene_id "ENSRNOG00000004201"; transcript_id "ENSRNOG00000004201_tx_6"; exon_id "7_72399876_72399975_+"; exonnum "5"; txlen "4118";
7	ENSEMBL114_rn	exon	72399876	72399975	13.4274090609281	+	.	gene_id "ENSRNOG00000004201"; transcript_id "ENSRNOG00000004201_tx_60"; exon_id "7_72399876_72399975_+"; exonnum "5"; txlen "4163";
7	ENSEMBL114_rn	exon	72399876	72399975	13.3962488652442	+	.	gene_id "ENSRNOG00000004201"; transcript_id "ENSRNOG00000004201_tx_61"; exon_id "7_72399876_72399975_+"; exonnum "5"; txlen "4301";
7	ENSEMBL114_rn	exon	72399876	72399975	13.0934181004388	+	.	gene_id "ENSRNOG00000004201"; transcript_id "ENSRNOG00000004201_tx_62"; exon_id "7_72399876_72399975_+"; exonnum "5"; txlen "4229";
7	ENSEMBL114_rn	exon	72399876	72399975	12.6828997512576	+	.	gene_id "ENSRNOG00000004201"; transcript_id "ENSRNOG00000004201_tx_63"; exon_id "7_72399876_72399975_+"; exonnum "5"; txlen "4307";
7	ENSEMBL114_rn	exon	72399876	72399975	12.3294232125705	+	.	gene_id "ENSRNOG00000004201"; transcript_id "ENSRNOG00000004201_tx_64"; exon_id "7_72399876_72399975_+"; exonnum "5"; txlen "4367";
7	ENSEMBL114_rn	exon	72399876	72399975	10.1038086316098	+	.	gene_id "ENSRNOG00000004201"; transcript_id "ENSRNOG00000004201_tx_67"; exon_id "7_72399876_72399975_+"; exonnum "5"; txlen "3860";
7	ENSEMBL114_rn	exon	72399876	72399975	58.7191334897683	+	.	gene_id "ENSRNOG00000004201"; transcript_id "ENSRNOG00000004201_tx_7"; exon_id "7_72399876_72399975_+"; exonnum "5"; txlen "4184";
7	ENSEMBL114_rn	exon	72399876	72399975	9.050811097253	+	.	gene_id "ENSRNOG00000004201"; transcript_id "ENSRNOG00000004201_tx_72"; exon_id "7_72399876_72399975_+"; exonnum "5"; txlen "4208";
7	ENSEMBL114_rn	exon	72399876	72399975	8.45745107272326	+	.	gene_id "ENSRNOG00000004201"; transcript_id "ENSRNOG00000004201_tx_74"; exon_id "7_72399876_72399975_+"; exonnum "5"; txlen "3794";
7	ENSEMBL114_rn	exon	72399876	72399975	7.50562750689624	+	.	gene_id "ENSRNOG00000004201"; transcript_id "ENSRNOG00000004201_tx_82"; exon_id "7_72399876_72399975_+"; exonnum "5"; txlen "4274";
7	ENSEMBL114_rn	exon	72399876	72399975	7.25037815102561	+	.	gene_id "ENSRNOG00000004201"; transcript_id "ENSRNOG00000004201_tx_85"; exon_id "7_72399876_72399975_+"; exonnum "5"; txlen "3695";
7	ENSEMBL114_rn	exon	72399876	72399975	7.18579979293889	+	.	gene_id "ENSRNOG00000004201"; transcript_id "ENSRNOG00000004201_tx_86"; exon_id "7_72399876_72399975_+"; exonnum "5"; txlen "4196";
7	ENSEMBL114_rn	exon	72399876	72399975	7.04826095542942	+	.	gene_id "ENSRNOG00000004201"; transcript_id "ENSRNOG00000004201_tx_87"; exon_id "7_72399876_72399975_+"; exonnum "5"; txlen "4262";
7	ENSEMBL114_rn	exon	72399876	72399975	6.77094446628521	+	.	gene_id "ENSRNOG00000004201"; transcript_id "ENSRNOG00000004201_tx_89"; exon_id "7_72399876_72399975_+"; exonnum "5"; txlen "4310";
7	ENSEMBL114_rn	exon	72399876	72399975	6.51277627566871	+	.	gene_id "ENSRNOG00000004201"; transcript_id "ENSRNOG00000004201_tx_90"; exon_id "7_72399876_72399975_+"; exonnum "5"; txlen "4304";
7	ENSEMBL114_rn	exon	72399876	72399975	6.10162821918142	+	.	gene_id "ENSRNOG00000004201"; transcript_id "ENSRNOG00000004201_tx_92"; exon_id "7_72399876_72399975_+"; exonnum "5"; txlen "3629";
7	ENSEMBL114_rn	exon	72399876	72399975	6.06119304913788	+	.	gene_id "ENSRNOG00000004201"; transcript_id "ENSRNOG00000004201_tx_93"; exon_id "7_72399876_72399975_+"; exonnum "5"; txlen "4238";
7	ENSEMBL114_rn	exon	72399876	72399975	5.60372212071898	+	.	gene_id "ENSRNOG00000004201"; transcript_id "ENSRNOG00000004201_tx_96"; exon_id "7_72399876_72399975_+"; exonnum "5"; txlen "4244";
7	ENSEMBL114_rn	exon	72399876	72399975	5.49983101772453	+	.	gene_id "ENSRNOG00000004201"; transcript_id "ENSRNOG00000004201_tx_97"; exon_id "7_72399876_72399975_+"; exonnum "5"; txlen "4199";
7	ENSEMBL114_rn	exon	72399876	72399975	5.49831028405742	+	.	gene_id "ENSRNOG00000004201"; transcript_id "ENSRNOG00000004201_tx_98"; exon_id "7_72399876_72399975_+"; exonnum "5"; txlen "3422";
7	ENSEMBL114_rn	exon	72399876	72399975	5.46768126947519	+	.	gene_id "ENSRNOG00000004201"; transcript_id "ENSRNOG00000004201_tx_99"; exon_id "7_72399876_72399975_+"; exonnum "5"; txlen "4370";
7	ensembl	exon	72400951	72401074	0	+	.	gene_id "ENSRNOG00000004201"; gene_version "9"; transcript_id "ENSRNOT00000043079"; transcript_version "6"; exon_number "7"; gene_name "Rims2"; gene_source "ensembl"; gene_biotype "protein_coding"; transcript_name "Rims2-203"; transcript_source "ensembl"; transcript_biotype "protein_coding"; exon_id "ENSRNOE00000473265"; exon_version "1";
7	ensembl	CDS	72400951	72401074	0	+	2	gene_id "ENSRNOG00000004201"; gene_version "9"; transcript_id "ENSRNOT00000043079"; transcript_version "6"; exon_number "7"; gene_name "Rims2"; gene_source "ensembl"; gene_biotype "protein_coding"; transcript_name "Rims2-203"; transcript_source "ensembl"; transcript_biotype "protein_coding"; protein_id "ENSRNOP00000045165"; protein_version "5";
7	ensembl	exon	72400951	72401074	0	+	.	gene_id "ENSRNOG00000004201"; gene_version "9"; transcript_id "ENSRNOT00000167561"; transcript_version "1"; exon_number "8"; gene_name "Rims2"; gene_source "ensembl"; gene_biotype "protein_coding"; transcript_name "Rims2-210"; transcript_source "ensembl"; transcript_biotype "protein_coding"; exon_id "ENSRNOE00000473265"; exon_version "1";
7	ensembl	CDS	72400951	72401074	0	+	2	gene_id "ENSRNOG00000004201"; gene_version "9"; transcript_id "ENSRNOT00000167561"; transcript_version "1"; exon_number "8"; gene_name "Rims2"; gene_source "ensembl"; gene_biotype "protein_coding"; transcript_name "Rims2-210"; transcript_source "ensembl"; transcript_biotype "protein_coding"; protein_id "ENSRNOP00000102905"; protein_version "1";
7	ensembl	exon	72400951	72401074	0	+	.	gene_id "ENSRNOG00000004201"; gene_version "9"; transcript_id "ENSRNOT00000039984"; transcript_version "7"; exon_number "8"; gene_name "Rims2"; gene_source "ensembl"; gene_biotype "protein_coding"; transcript_name "Rims2-202"; transcript_source "ensembl"; transcript_biotype "protein_coding"; exon_id "ENSRNOE00000473265"; exon_version "1"; tag "Ensembl_canonical";
7	ensembl	CDS	72400951	72401074	0	+	2	gene_id "ENSRNOG00000004201"; gene_version "9"; transcript_id "ENSRNOT00000039984"; transcript_version "7"; exon_number "8"; gene_name "Rims2"; gene_source "ensembl"; gene_biotype "protein_coding"; transcript_name "Rims2-202"; transcript_source "ensembl"; transcript_biotype "protein_coding"; protein_id "ENSRNOP00000047914"; protein_version "5"; tag "Ensembl_canonical";
7	ensembl	exon	72400951	72401074	0	+	.	gene_id "ENSRNOG00000004201"; gene_version "9"; transcript_id "ENSRNOT00000050753"; transcript_version "6"; exon_number "8"; gene_name "Rims2"; gene_source "ensembl"; gene_biotype "protein_coding"; transcript_name "Rims2-204"; transcript_source "ensembl"; transcript_biotype "protein_coding"; exon_id "ENSRNOE00000473265"; exon_version "1";
7	ensembl	CDS	72400951	72401074	0	+	2	gene_id "ENSRNOG00000004201"; gene_version "9"; transcript_id "ENSRNOT00000050753"; transcript_version "6"; exon_number "8"; gene_name "Rims2"; gene_source "ensembl"; gene_biotype "protein_coding"; transcript_name "Rims2-204"; transcript_source "ensembl"; transcript_biotype "protein_coding"; protein_id "ENSRNOP00000043010"; protein_version "5";
7	ensembl	exon	72400951	72401074	0	+	.	gene_id "ENSRNOG00000004201"; gene_version "9"; transcript_id "ENSRNOT00000125675"; transcript_version "1"; exon_number "8"; gene_name "Rims2"; gene_source "ensembl"; gene_biotype "protein_coding"; transcript_name "Rims2-209"; transcript_source "ensembl"; transcript_biotype "protein_coding"; exon_id "ENSRNOE00000473265"; exon_version "1";
7	ensembl	CDS	72400951	72401074	0	+	2	gene_id "ENSRNOG00000004201"; gene_version "9"; transcript_id "ENSRNOT00000125675"; transcript_version "1"; exon_number "8"; gene_name "Rims2"; gene_source "ensembl"; gene_biotype "protein_coding"; transcript_name "Rims2-209"; transcript_source "ensembl"; transcript_biotype "protein_coding"; protein_id "ENSRNOP00000112340"; protein_version "1";
7	ensembl	exon	72400951	72401074	0	+	.	gene_id "ENSRNOG00000004201"; gene_version "9"; transcript_id "ENSRNOT00000112311"; transcript_version "2"; exon_number "9"; gene_name "Rims2"; gene_source "ensembl"; gene_biotype "protein_coding"; transcript_name "Rims2-206"; transcript_source "ensembl"; transcript_biotype "protein_coding"; exon_id "ENSRNOE00000473265"; exon_version "1";
7	ensembl	CDS	72400951	72401074	0	+	2	gene_id "ENSRNOG00000004201"; gene_version "9"; transcript_id "ENSRNOT00000112311"; transcript_version "2"; exon_number "9"; gene_name "Rims2"; gene_source "ensembl"; gene_biotype "protein_coding"; transcript_name "Rims2-206"; transcript_source "ensembl"; transcript_biotype "protein_coding"; protein_id "ENSRNOP00000083681"; protein_version "2";
7	ensembl	exon	72400951	72401074	0	+	.	gene_id "ENSRNOG00000004201"; gene_version "9"; transcript_id "ENSRNOT00000106052"; transcript_version "2"; exon_number "10"; gene_name "Rims2"; gene_source "ensembl"; gene_biotype "protein_coding"; transcript_name "Rims2-205"; transcript_source "ensembl"; transcript_biotype "protein_coding"; exon_id "ENSRNOE00000473265"; exon_version "1";
7	ensembl	CDS	72400951	72401074	0	+	2	gene_id "ENSRNOG00000004201"; gene_version "9"; transcript_id "ENSRNOT00000106052"; transcript_version "2"; exon_number "10"; gene_name "Rims2"; gene_source "ensembl"; gene_biotype "protein_coding"; transcript_name "Rims2-205"; transcript_source "ensembl"; transcript_biotype "protein_coding"; protein_id "ENSRNOP00000087824"; protein_version "2";
7	ensembl	exon	72400951	72401074	0	+	.	gene_id "ENSRNOG00000004201"; gene_version "9"; transcript_id "ENSRNOT00000116297"; transcript_version "2"; exon_number "10"; gene_name "Rims2"; gene_source "ensembl"; gene_biotype "protein_coding"; transcript_name "Rims2-207"; transcript_source "ensembl"; transcript_biotype "protein_coding"; exon_id "ENSRNOE00000473265"; exon_version "1";
7	ensembl	CDS	72400951	72401074	0	+	2	gene_id "ENSRNOG00000004201"; gene_version "9"; transcript_id "ENSRNOT00000116297"; transcript_version "2"; exon_number "10"; gene_name "Rims2"; gene_source "ensembl"; gene_biotype "protein_coding"; transcript_name "Rims2-207"; transcript_source "ensembl"; transcript_biotype "protein_coding"; protein_id "ENSRNOP00000079853"; protein_version "1";
7	ensembl	exon	72400951	72401074	0	+	.	gene_id "ENSRNOG00000004201"; gene_version "9"; transcript_id "ENSRNOT00000006393"; transcript_version "6"; exon_number "11"; gene_name "Rims2"; gene_source "ensembl"; gene_biotype "protein_coding"; transcript_name "Rims2-201"; transcript_source "ensembl"; transcript_biotype "protein_coding"; exon_id "ENSRNOE00000473265"; exon_version "1";
7	ensembl	CDS	72400951	72401074	0	+	2	gene_id "ENSRNOG00000004201"; gene_version "9"; transcript_id "ENSRNOT00000006393"; transcript_version "6"; exon_number "11"; gene_name "Rims2"; gene_source "ensembl"; gene_biotype "protein_coding"; transcript_name "Rims2-201"; transcript_source "ensembl"; transcript_biotype "protein_coding"; protein_id "ENSRNOP00000006393"; protein_version "3";
7	ensembl	exon	72400951	72401074	0	+	.	gene_id "ENSRNOG00000004201"; gene_version "9"; transcript_id "ENSRNOT00000124088"; transcript_version "1"; exon_number "8"; gene_name "Rims2"; gene_source "ensembl"; gene_biotype "protein_coding"; transcript_name "Rims2-208"; transcript_source "ensembl"; transcript_biotype "protein_coding"; exon_id "ENSRNOE00000473265"; exon_version "1";
7	ensembl	CDS	72400951	72401074	0	+	2	gene_id "ENSRNOG00000004201"; gene_version "9"; transcript_id "ENSRNOT00000124088"; transcript_version "1"; exon_number "8"; gene_name "Rims2"; gene_source "ensembl"; gene_biotype "protein_coding"; transcript_name "Rims2-208"; transcript_source "ensembl"; transcript_biotype "protein_coding"; protein_id "ENSRNOP00000112184"; protein_version "1";
7	ENSEMBL114_rn	exon	72400951	72401074	79.3780507046421	+	.	gene_id "ENSRNOG00000004201"; transcript_id "ENSRNOG00000004201_tx_1"; exon_id "7_72400951_72401074_+"; exonnum "6"; txlen "3602";
7	ENSEMBL114_rn	exon	72400951	72401074	44.5823658805097	+	.	gene_id "ENSRNOG00000004201"; transcript_id "ENSRNOG00000004201_tx_10"; exon_id "7_72400951_72401074_+"; exonnum "6"; txlen "3743";
7	ENSEMBL114_rn	exon	72400951	72401074	5.19639079097856	+	.	gene_id "ENSRNOG00000004201"; transcript_id "ENSRNOG00000004201_tx_104"; exon_id "7_72400951_72401074_+"; exonnum "6"; txlen "4337";
7	ENSEMBL114_rn	exon	72400951	72401074	5.10844169378392	+	.	gene_id "ENSRNOG00000004201"; transcript_id "ENSRNOG00000004201_tx_105"; exon_id "7_72400951_72401074_+"; exonnum "6"; txlen "3938";
7	ENSEMBL114_rn	exon	72400951	72401074	4.78825451174481	+	.	gene_id "ENSRNOG00000004201"; transcript_id "ENSRNOG00000004201_tx_108"; exon_id "7_72400951_72401074_+"; exonnum "6"; txlen "3743";
7	ENSEMBL114_rn	exon	72400951	72401074	43.8946074802658	+	.	gene_id "ENSRNOG00000004201"; transcript_id "ENSRNOG00000004201_tx_11"; exon_id "7_72400951_72401074_+"; exonnum "6"; txlen "3605";
7	ENSEMBL114_rn	exon	72400951	72401074	43.108475398223	+	.	gene_id "ENSRNOG00000004201"; transcript_id "ENSRNOG00000004201_tx_12"; exon_id "7_72400951_72401074_+"; exonnum "6"; txlen "3809";
7	ENSEMBL114_rn	exon	72400951	72401074	3.97902219755137	+	.	gene_id "ENSRNOG00000004201"; transcript_id "ENSRNOG00000004201_tx_120"; exon_id "7_72400951_72401074_+"; exonnum "6"; txlen "4349";
7	ENSEMBL114_rn	exon	72400951	72401074	3.96490047195209	+	.	gene_id "ENSRNOG00000004201"; transcript_id "ENSRNOG00000004201_tx_121"; exon_id "7_72400951_72401074_+"; exonnum "6"; txlen "3741";
7	ENSEMBL114_rn	exon	72400951	72401074	3.96490047195209	+	.	gene_id "ENSRNOG00000004201"; transcript_id "ENSRNOG00000004201_tx_122"; exon_id "7_72400951_72401074_+"; exonnum "6"; txlen "3921";
7	ENSEMBL114_rn	exon	72400951	72401074	3.80689699871657	+	.	gene_id "ENSRNOG00000004201"; transcript_id "ENSRNOG00000004201_tx_125"; exon_id "7_72400951_72401074_+"; exonnum "6"; txlen "3425";
7	ENSEMBL114_rn	exon	72400951	72401074	3.75177265349928	+	.	gene_id "ENSRNOG00000004201"; transcript_id "ENSRNOG00000004201_tx_127"; exon_id "7_72400951_72401074_+"; exonnum "6"; txlen "3987";
7	ENSEMBL114_rn	exon	72400951	72401074	3.58387437429569	+	.	gene_id "ENSRNOG00000004201"; transcript_id "ENSRNOG00000004201_tx_129"; exon_id "7_72400951_72401074_+"; exonnum "6"; txlen "4379";
7	ENSEMBL114_rn	exon	72400951	72401074	42.0398785254126	+	.	gene_id "ENSRNOG00000004201"; transcript_id "ENSRNOG00000004201_tx_13"; exon_id "7_72400951_72401074_+"; exonnum "6"; txlen "4121";
7	ENSEMBL114_rn	exon	72400951	72401074	3.52028548228979	+	.	gene_id "ENSRNOG00000004201"; transcript_id "ENSRNOG00000004201_tx_130"; exon_id "7_72400951_72401074_+"; exonnum "6"; txlen "4376";
7	ENSEMBL114_rn	exon	72400951	72401074	3.5083497198681	+	.	gene_id "ENSRNOG00000004201"; transcript_id "ENSRNOG00000004201_tx_131"; exon_id "7_72400951_72401074_+"; exonnum "6"; txlen "3470";
7	ENSEMBL114_rn	exon	72400951	72401074	3.39462253109171	+	.	gene_id "ENSRNOG00000004201"; transcript_id "ENSRNOG00000004201_tx_134"; exon_id "7_72400951_72401074_+"; exonnum "6"; txlen "3744";
7	ENSEMBL114_rn	exon	72400951	72401074	3.39462253109171	+	.	gene_id "ENSRNOG00000004201"; transcript_id "ENSRNOG00000004201_tx_135"; exon_id "7_72400951_72401074_+"; exonnum "6"; txlen "3924";
7	ENSEMBL114_rn	exon	72400951	72401074	3.36451526096287	+	.	gene_id "ENSRNOG00000004201"; transcript_id "ENSRNOG00000004201_tx_136"; exon_id "7_72400951_72401074_+"; exonnum "6"; txlen "3986";
7	ENSEMBL114_rn	exon	72400951	72401074	3.28928328943481	+	.	gene_id "ENSRNOG00000004201"; transcript_id "ENSRNOG00000004201_tx_137"; exon_id "7_72400951_72401074_+"; exonnum "6"; txlen "3990";
7	ENSEMBL114_rn	exon	72400951	72401074	3.27296794209667	+	.	gene_id "ENSRNOG00000004201"; transcript_id "ENSRNOG00000004201_tx_138"; exon_id "7_72400951_72401074_+"; exonnum "6"; txlen "4304";
7	ENSEMBL114_rn	exon	72400951	72401074	3.26794737644099	+	.	gene_id "ENSRNOG00000004201"; transcript_id "ENSRNOG00000004201_tx_139"; exon_id "7_72400951_72401074_+"; exonnum "6"; txlen "4403";
7	ENSEMBL114_rn	exon	72400951	72401074	41.5906947945255	+	.	gene_id "ENSRNOG00000004201"; transcript_id "ENSRNOG00000004201_tx_14"; exon_id "7_72400951_72401074_+"; exonnum "6"; txlen "4187";
7	ENSEMBL114_rn	exon	72400951	72401074	3.17944840142988	+	.	gene_id "ENSRNOG00000004201"; transcript_id "ENSRNOG00000004201_tx_141"; exon_id "7_72400951_72401074_+"; exonnum "6"; txlen "3632";
7	ENSEMBL114_rn	exon	72400951	72401074	3.17944840142988	+	.	gene_id "ENSRNOG00000004201"; transcript_id "ENSRNOG00000004201_tx_142"; exon_id "7_72400951_72401074_+"; exonnum "6"; txlen "3698";
7	ENSEMBL114_rn	exon	72400951	72401074	3.1284940006521	+	.	gene_id "ENSRNOG00000004201"; transcript_id "ENSRNOG00000004201_tx_143"; exon_id "7_72400951_72401074_+"; exonnum "6"; txlen "3783";
7	ENSEMBL114_rn	exon	72400951	72401074	3.1284940006521	+	.	gene_id "ENSRNOG00000004201"; transcript_id "ENSRNOG00000004201_tx_144"; exon_id "7_72400951_72401074_+"; exonnum "6"; txlen "3963";
7	ENSEMBL114_rn	exon	72400951	72401074	3.08573631377704	+	.	gene_id "ENSRNOG00000004201"; transcript_id "ENSRNOG00000004201_tx_145"; exon_id "7_72400951_72401074_+"; exonnum "6"; txlen "3836";
7	ENSEMBL114_rn	exon	72400951	72401074	2.92089374375192	+	.	gene_id "ENSRNOG00000004201"; transcript_id "ENSRNOG00000004201_tx_148"; exon_id "7_72400951_72401074_+"; exonnum "6"; txlen "4241";
7	ENSEMBL114_rn	exon	72400951	72401074	2.80805565080161	+	.	gene_id "ENSRNOG00000004201"; transcript_id "ENSRNOG00000004201_tx_149"; exon_id "7_72400951_72401074_+"; exonnum "6"; txlen "3807";
7	ENSEMBL114_rn	exon	72400951	72401074	2.67708098169364	+	.	gene_id "ENSRNOG00000004201"; transcript_id "ENSRNOG00000004201_tx_151"; exon_id "7_72400951_72401074_+"; exonnum "6"; txlen "3810";
7	ENSEMBL114_rn	exon	72400951	72401074	2.53806001151872	+	.	gene_id "ENSRNOG00000004201"; transcript_id "ENSRNOG00000004201_tx_157"; exon_id "7_72400951_72401074_+"; exonnum "6"; txlen "4352";
7	ENSEMBL114_rn	exon	72400951	72401074	2.51771067206925	+	.	gene_id "ENSRNOG00000004201"; transcript_id "ENSRNOG00000004201_tx_159"; exon_id "7_72400951_72401074_+"; exonnum "5"; txlen "3673";
7	ENSEMBL114_rn	exon	72400951	72401074	2.39751939667517	+	.	gene_id "ENSRNOG00000004201"; transcript_id "ENSRNOG00000004201_tx_162"; exon_id "7_72400951_72401074_+"; exonnum "6"; txlen "4385";
7	ENSEMBL114_rn	exon	72400951	72401074	2.33540793184676	+	.	gene_id "ENSRNOG00000004201"; transcript_id "ENSRNOG00000004201_tx_164"; exon_id "7_72400951_72401074_+"; exonnum "5"; txlen "3739";
7	ENSEMBL114_rn	exon	72400951	72401074	2.30693517769286	+	.	gene_id "ENSRNOG00000004201"; transcript_id "ENSRNOG00000004201_tx_165"; exon_id "7_72400951_72401074_+"; exonnum "6"; txlen "3759";
7	ENSEMBL114_rn	exon	72400951	72401074	2.30249636655262	+	.	gene_id "ENSRNOG00000004201"; transcript_id "ENSRNOG00000004201_tx_166"; exon_id "7_72400951_72401074_+"; exonnum "6"; txlen "4445";
7	ENSEMBL114_rn	exon	72400951	72401074	2.2749351992765	+	.	gene_id "ENSRNOG00000004201"; transcript_id "ENSRNOG00000004201_tx_169"; exon_id "7_72400951_72401074_+"; exonnum "6"; txlen "3746";
7	ENSEMBL114_rn	exon	72400951	72401074	40.5609133150881	+	.	gene_id "ENSRNOG00000004201"; transcript_id "ENSRNOG00000004201_tx_17"; exon_id "7_72400951_72401074_+"; exonnum "6"; txlen "3671";
7	ENSEMBL114_rn	exon	72400951	72401074	2.14403915632454	+	.	gene_id "ENSRNOG00000004201"; transcript_id "ENSRNOG00000004201_tx_180"; exon_id "7_72400951_72401074_+"; exonnum "6"; txlen "3941";
7	ENSEMBL114_rn	exon	72400951	72401074	1.97696389810139	+	.	gene_id "ENSRNOG00000004201"; transcript_id "ENSRNOG00000004201_tx_185"; exon_id "7_72400951_72401074_+"; exonnum "6"; txlen "4029";
7	ENSEMBL114_rn	exon	72400951	72401074	1.97075018849835	+	.	gene_id "ENSRNOG00000004201"; transcript_id "ENSRNOG00000004201_tx_186"; exon_id "7_72400951_72401074_+"; exonnum "6"; txlen "3980";
7	ENSEMBL114_rn	exon	72400951	72401074	1.963341646272	+	.	gene_id "ENSRNOG00000004201"; transcript_id "ENSRNOG00000004201_tx_188"; exon_id "7_72400951_72401074_+"; exonnum "6"; txlen "3786";
7	ENSEMBL114_rn	exon	72400951	72401074	1.87043006097045	+	.	gene_id "ENSRNOG00000004201"; transcript_id "ENSRNOG00000004201_tx_192"; exon_id "7_72400951_72401074_+"; exonnum "5"; txlen "3853";
7	ENSEMBL114_rn	exon	72400951	72401074	1.79669259181062	+	.	gene_id "ENSRNOG00000004201"; transcript_id "ENSRNOG00000004201_tx_197"; exon_id "7_72400951_72401074_+"; exonnum "5"; txlen "3715";
7	ENSEMBL114_rn	exon	72400951	72401074	1.76509081931355	+	.	gene_id "ENSRNOG00000004201"; transcript_id "ENSRNOG00000004201_tx_199"; exon_id "7_72400951_72401074_+"; exonnum "5"; txlen "3919";
7	ENSEMBL114_rn	exon	72400951	72401074	77.1892205243978	+	.	gene_id "ENSRNOG00000004201"; transcript_id "ENSRNOG00000004201_tx_2"; exon_id "7_72400951_72401074_+"; exonnum "6"; txlen "3668";
7	ENSEMBL114_rn	exon	72400951	72401074	1.7467387561081	+	.	gene_id "ENSRNOG00000004201"; transcript_id "ENSRNOG00000004201_tx_200"; exon_id "7_72400951_72401074_+"; exonnum "6"; txlen "3677";
7	ENSEMBL114_rn	exon	72400951	72401074	1.72999314309235	+	.	gene_id "ENSRNOG00000004201"; transcript_id "ENSRNOG00000004201_tx_205"; exon_id "7_72400951_72401074_+"; exonnum "6"; txlen "4211";
7	ENSEMBL114_rn	exon	72400951	72401074	37.8244270874567	+	.	gene_id "ENSRNOG00000004201"; transcript_id "ENSRNOG00000004201_tx_21"; exon_id "7_72400951_72401074_+"; exonnum "6"; txlen "3716";
7	ENSEMBL114_rn	exon	72400951	72401074	1.65632772072027	+	.	gene_id "ENSRNOG00000004201"; transcript_id "ENSRNOG00000004201_tx_211"; exon_id "7_72400951_72401074_+"; exonnum "6"; txlen "3225";
7	ENSEMBL114_rn	exon	72400951	72401074	1.56451574951283	+	.	gene_id "ENSRNOG00000004201"; transcript_id "ENSRNOG00000004201_tx_215"; exon_id "7_72400951_72401074_+"; exonnum "6"; txlen "4310";
7	ENSEMBL114_rn	exon	72400951	72401074	1.53432838351909	+	.	gene_id "ENSRNOG00000004201"; transcript_id "ENSRNOG00000004201_tx_218"; exon_id "7_72400951_72401074_+"; exonnum "6"; txlen "3696";
7	ENSEMBL114_rn	exon	72400951	72401074	1.49519195556734	+	.	gene_id "ENSRNOG00000004201"; transcript_id "ENSRNOG00000004201_tx_221"; exon_id "7_72400951_72401074_+"; exonnum "6"; txlen "3939";
7	ENSEMBL114_rn	exon	72400951	72401074	1.48024889138093	+	.	gene_id "ENSRNOG00000004201"; transcript_id "ENSRNOG00000004201_tx_223"; exon_id "7_72400951_72401074_+"; exonnum "5"; txlen "3625";
7	ENSEMBL114_rn	exon	72400951	72401074	1.46958521758309	+	.	gene_id "ENSRNOG00000004201"; transcript_id "ENSRNOG00000004201_tx_225"; exon_id "7_72400951_72401074_+"; exonnum "5"; txlen "3676";
7	ENSEMBL114_rn	exon	72400951	72401074	1.43650747428781	+	.	gene_id "ENSRNOG00000004201"; transcript_id "ENSRNOG00000004201_tx_226"; exon_id "7_72400951_72401074_+"; exonnum "6"; txlen "4211";
7	ENSEMBL114_rn	exon	72400951	72401074	1.42763089744658	+	.	gene_id "ENSRNOG00000004201"; transcript_id "ENSRNOG00000004201_tx_227"; exon_id "7_72400951_72401074_+"; exonnum "6"; txlen "4340";
7	ENSEMBL114_rn	exon	72400951	72401074	1.38513612165105	+	.	gene_id "ENSRNOG00000004201"; transcript_id "ENSRNOG00000004201_tx_229"; exon_id "7_72400951_72401074_+"; exonnum "6"; txlen "3839";
7	ENSEMBL114_rn	exon	72400951	72401074	37.0769939574844	+	.	gene_id "ENSRNOG00000004201"; transcript_id "ENSRNOG00000004201_tx_23"; exon_id "7_72400951_72401074_+"; exonnum "6"; txlen "3650";
7	ENSEMBL114_rn	exon	72400951	72401074	1.29183962048426	+	.	gene_id "ENSRNOG00000004201"; transcript_id "ENSRNOG00000004201_tx_234"; exon_id "7_72400951_72401074_+"; exonnum "6"; txlen "3563";
7	ENSEMBL114_rn	exon	72400951	72401074	1.28009406056949	+	.	gene_id "ENSRNOG00000004201"; transcript_id "ENSRNOG00000004201_tx_235"; exon_id "7_72400951_72401074_+"; exonnum "6"; txlen "4277";
7	ENSEMBL114_rn	exon	72400951	72401074	1.25827163652992	+	.	gene_id "ENSRNOG00000004201"; transcript_id "ENSRNOG00000004201_tx_237"; exon_id "7_72400951_72401074_+"; exonnum "6"; txlen "4016";
7	ENSEMBL114_rn	exon	72400951	72401074	1.25796595094923	+	.	gene_id "ENSRNOG00000004201"; transcript_id "ENSRNOG00000004201_tx_238"; exon_id "7_72400951_72401074_+"; exonnum "6"; txlen "4286";
7	ENSEMBL114_rn	exon	72400951	72401074	1.25796595094923	+	.	gene_id "ENSRNOG00000004201"; transcript_id "ENSRNOG00000004201_tx_239"; exon_id "7_72400951_72401074_+"; exonnum "6"; txlen "4247";
7	ENSEMBL114_rn	exon	72400951	72401074	36.7372678751261	+	.	gene_id "ENSRNOG00000004201"; transcript_id "ENSRNOG00000004201_tx_24"; exon_id "7_72400951_72401074_+"; exonnum "6"; txlen "4325";
7	ENSEMBL114_rn	exon	72400951	72401074	1.25796595094923	+	.	gene_id "ENSRNOG00000004201"; transcript_id "ENSRNOG00000004201_tx_240"; exon_id "7_72400951_72401074_+"; exonnum "6"; txlen "4388";
7	ENSEMBL114_rn	exon	72400951	72401074	1.25077164034121	+	.	gene_id "ENSRNOG00000004201"; transcript_id "ENSRNOG00000004201_tx_241"; exon_id "7_72400951_72401074_+"; exonnum "6"; txlen "3228";
7	ENSEMBL114_rn	exon	72400951	72401074	1.25077164034121	+	.	gene_id "ENSRNOG00000004201"; transcript_id "ENSRNOG00000004201_tx_242"; exon_id "7_72400951_72401074_+"; exonnum "5"; txlen "3157";
7	ENSEMBL114_rn	exon	72400951	72401074	1.25077164034121	+	.	gene_id "ENSRNOG00000004201"; transcript_id "ENSRNOG00000004201_tx_243"; exon_id "7_72400951_72401074_+"; exonnum "6"; txlen "3405";
7	ENSEMBL114_rn	exon	72400951	72401074	1.25077164034121	+	.	gene_id "ENSRNOG00000004201"; transcript_id "ENSRNOG00000004201_tx_244"; exon_id "7_72400951_72401074_+"; exonnum "6"; txlen "3291";
7	ENSEMBL114_rn	exon	72400951	72401074	1.25077164034121	+	.	gene_id "ENSRNOG00000004201"; transcript_id "ENSRNOG00000004201_tx_245"; exon_id "7_72400951_72401074_+"; exonnum "6"; txlen "3471";
7	ENSEMBL114_rn	exon	72400951	72401074	1.21791141054007	+	.	gene_id "ENSRNOG00000004201"; transcript_id "ENSRNOG00000004201_tx_249"; exon_id "7_72400951_72401074_+"; exonnum "6"; txlen "3989";
7	ENSEMBL114_rn	exon	72400951	72401074	36.4775896503935	+	.	gene_id "ENSRNOG00000004201"; transcript_id "ENSRNOG00000004201_tx_25"; exon_id "7_72400951_72401074_+"; exonnum "6"; txlen "4259";
7	ENSEMBL114_rn	exon	72400951	72401074	0.0635019546609507	+	.	gene_id "ENSRNOG00000004201"; transcript_id "ENSRNOG00000004201_tx_254"; exon_id "7_72400951_72401074_+"; exonnum "13"; txlen "5519";
7	ENSEMBL114_rn	exon	72400951	72401074	0.0635019546609507	+	.	gene_id "ENSRNOG00000004201"; transcript_id "ENSRNOG00000004201_tx_255"; exon_id "7_72400951_72401074_+"; exonnum "13"; txlen "5660";
7	ENSEMBL114_rn	exon	72400951	72401074	32.2638665787254	+	.	gene_id "ENSRNOG00000004201"; transcript_id "ENSRNOG00000004201_tx_27"; exon_id "7_72400951_72401074_+"; exonnum "6"; txlen "4232";
7	ENSEMBL114_rn	exon	72400951	72401074	28.8701453517451	+	.	gene_id "ENSRNOG00000004201"; transcript_id "ENSRNOG00000004201_tx_32"; exon_id "7_72400951_72401074_+"; exonnum "6"; txlen "4226";
7	ENSEMBL114_rn	exon	72400951	72401074	28.831025385618	+	.	gene_id "ENSRNOG00000004201"; transcript_id "ENSRNOG00000004201_tx_33"; exon_id "7_72400951_72401074_+"; exonnum "6"; txlen "4166";
7	ENSEMBL114_rn	exon	72400951	72401074	28.4037661524922	+	.	gene_id "ENSRNOG00000004201"; transcript_id "ENSRNOG00000004201_tx_34"; exon_id "7_72400951_72401074_+"; exonnum "6"; txlen "3719";
7	ENSEMBL114_rn	exon	72400951	72401074	28.082800957909	+	.	gene_id "ENSRNOG00000004201"; transcript_id "ENSRNOG00000004201_tx_35"; exon_id "7_72400951_72401074_+"; exonnum "6"; txlen "4160";
7	ENSEMBL114_rn	exon	72400951	72401074	26.6221022833495	+	.	gene_id "ENSRNOG00000004201"; transcript_id "ENSRNOG00000004201_tx_37"; exon_id "7_72400951_72401074_+"; exonnum "6"; txlen "3812";
7	ENSEMBL114_rn	exon	72400951	72401074	22.4979078460575	+	.	gene_id "ENSRNOG00000004201"; transcript_id "ENSRNOG00000004201_tx_40"; exon_id "7_72400951_72401074_+"; exonnum "6"; txlen "3857";
7	ENSEMBL114_rn	exon	72400951	72401074	22.1423899410159	+	.	gene_id "ENSRNOG00000004201"; transcript_id "ENSRNOG00000004201_tx_41"; exon_id "7_72400951_72401074_+"; exonnum "6"; txlen "3653";
7	ENSEMBL114_rn	exon	72400951	72401074	21.9056680737008	+	.	gene_id "ENSRNOG00000004201"; transcript_id "ENSRNOG00000004201_tx_42"; exon_id "7_72400951_72401074_+"; exonnum "6"; txlen "3746";
7	ENSEMBL114_rn	exon	72400951	72401074	17.2208491903205	+	.	gene_id "ENSRNOG00000004201"; transcript_id "ENSRNOG00000004201_tx_47"; exon_id "7_72400951_72401074_+"; exonnum "6"; txlen "3791";
7	ENSEMBL114_rn	exon	72400951	72401074	15.580916714964	+	.	gene_id "ENSRNOG00000004201"; transcript_id "ENSRNOG00000004201_tx_51"; exon_id "7_72400951_72401074_+"; exonnum "6"; txlen "4328";
7	ENSEMBL114_rn	exon	72400951	72401074	15.4225752782398	+	.	gene_id "ENSRNOG00000004201"; transcript_id "ENSRNOG00000004201_tx_52"; exon_id "7_72400951_72401074_+"; exonnum "6"; txlen "4235";
7	ENSEMBL114_rn	exon	72400951	72401074	15.0623798828319	+	.	gene_id "ENSRNOG00000004201"; transcript_id "ENSRNOG00000004201_tx_53"; exon_id "7_72400951_72401074_+"; exonnum "6"; txlen "4262";
7	ENSEMBL114_rn	exon	72400951	72401074	14.783022217322	+	.	gene_id "ENSRNOG00000004201"; transcript_id "ENSRNOG00000004201_tx_55"; exon_id "7_72400951_72401074_+"; exonnum "6"; txlen "4373";
7	ENSEMBL114_rn	exon	72400951	72401074	14.0579142734004	+	.	gene_id "ENSRNOG00000004201"; transcript_id "ENSRNOG00000004201_tx_59"; exon_id "7_72400951_72401074_+"; exonnum "6"; txlen "4169";
7	ENSEMBL114_rn	exon	72400951	72401074	60.6583858812267	+	.	gene_id "ENSRNOG00000004201"; transcript_id "ENSRNOG00000004201_tx_6"; exon_id "7_72400951_72401074_+"; exonnum "6"; txlen "4118";
7	ENSEMBL114_rn	exon	72400951	72401074	13.4274090609281	+	.	gene_id "ENSRNOG00000004201"; transcript_id "ENSRNOG00000004201_tx_60"; exon_id "7_72400951_72401074_+"; exonnum "6"; txlen "4163";
7	ENSEMBL114_rn	exon	72400951	72401074	13.3962488652442	+	.	gene_id "ENSRNOG00000004201"; transcript_id "ENSRNOG00000004201_tx_61"; exon_id "7_72400951_72401074_+"; exonnum "6"; txlen "4301";
7	ENSEMBL114_rn	exon	72400951	72401074	13.0934181004388	+	.	gene_id "ENSRNOG00000004201"; transcript_id "ENSRNOG00000004201_tx_62"; exon_id "7_72400951_72401074_+"; exonnum "6"; txlen "4229";
7	ENSEMBL114_rn	exon	72400951	72401074	12.6828997512576	+	.	gene_id "ENSRNOG00000004201"; transcript_id "ENSRNOG00000004201_tx_63"; exon_id "7_72400951_72401074_+"; exonnum "6"; txlen "4307";
7	ENSEMBL114_rn	exon	72400951	72401074	12.3294232125705	+	.	gene_id "ENSRNOG00000004201"; transcript_id "ENSRNOG00000004201_tx_64"; exon_id "7_72400951_72401074_+"; exonnum "6"; txlen "4367";
7	ENSEMBL114_rn	exon	72400951	72401074	10.1038086316098	+	.	gene_id "ENSRNOG00000004201"; transcript_id "ENSRNOG00000004201_tx_67"; exon_id "7_72400951_72401074_+"; exonnum "6"; txlen "3860";
7	ENSEMBL114_rn	exon	72400951	72401074	58.7191334897683	+	.	gene_id "ENSRNOG00000004201"; transcript_id "ENSRNOG00000004201_tx_7"; exon_id "7_72400951_72401074_+"; exonnum "6"; txlen "4184";
7	ENSEMBL114_rn	exon	72400951	72401074	9.050811097253	+	.	gene_id "ENSRNOG00000004201"; transcript_id "ENSRNOG00000004201_tx_72"; exon_id "7_72400951_72401074_+"; exonnum "6"; txlen "4208";
7	ENSEMBL114_rn	exon	72400951	72401074	8.45745107272326	+	.	gene_id "ENSRNOG00000004201"; transcript_id "ENSRNOG00000004201_tx_74"; exon_id "7_72400951_72401074_+"; exonnum "6"; txlen "3794";
7	ENSEMBL114_rn	exon	72400951	72401074	7.50562750689624	+	.	gene_id "ENSRNOG00000004201"; transcript_id "ENSRNOG00000004201_tx_82"; exon_id "7_72400951_72401074_+"; exonnum "6"; txlen "4274";
7	ENSEMBL114_rn	exon	72400951	72401074	7.25037815102561	+	.	gene_id "ENSRNOG00000004201"; transcript_id "ENSRNOG00000004201_tx_85"; exon_id "7_72400951_72401074_+"; exonnum "6"; txlen "3695";
7	ENSEMBL114_rn	exon	72400951	72401074	7.18579979293889	+	.	gene_id "ENSRNOG00000004201"; transcript_id "ENSRNOG00000004201_tx_86"; exon_id "7_72400951_72401074_+"; exonnum "6"; txlen "4196";
7	ENSEMBL114_rn	exon	72400951	72401074	7.04826095542942	+	.	gene_id "ENSRNOG00000004201"; transcript_id "ENSRNOG00000004201_tx_87"; exon_id "7_72400951_72401074_+"; exonnum "6"; txlen "4262";
7	ENSEMBL114_rn	exon	72400951	72401074	6.77094446628521	+	.	gene_id "ENSRNOG00000004201"; transcript_id "ENSRNOG00000004201_tx_89"; exon_id "7_72400951_72401074_+"; exonnum "6"; txlen "4310";
7	ENSEMBL114_rn	exon	72400951	72401074	6.51277627566871	+	.	gene_id "ENSRNOG00000004201"; transcript_id "ENSRNOG00000004201_tx_90"; exon_id "7_72400951_72401074_+"; exonnum "6"; txlen "4304";
7	ENSEMBL114_rn	exon	72400951	72401074	6.10162821918142	+	.	gene_id "ENSRNOG00000004201"; transcript_id "ENSRNOG00000004201_tx_92"; exon_id "7_72400951_72401074_+"; exonnum "6"; txlen "3629";
7	ENSEMBL114_rn	exon	72400951	72401074	6.06119304913788	+	.	gene_id "ENSRNOG00000004201"; transcript_id "ENSRNOG00000004201_tx_93"; exon_id "7_72400951_72401074_+"; exonnum "6"; txlen "4238";
7	ENSEMBL114_rn	exon	72400951	72401074	5.60372212071898	+	.	gene_id "ENSRNOG00000004201"; transcript_id "ENSRNOG00000004201_tx_96"; exon_id "7_72400951_72401074_+"; exonnum "6"; txlen "4244";
7	ENSEMBL114_rn	exon	72400951	72401074	5.49983101772453	+	.	gene_id "ENSRNOG00000004201"; transcript_id "ENSRNOG00000004201_tx_97"; exon_id "7_72400951_72401074_+"; exonnum "6"; txlen "4199";
7	ENSEMBL114_rn	exon	72400951	72401074	5.49831028405742	+	.	gene_id "ENSRNOG00000004201"; transcript_id "ENSRNOG00000004201_tx_98"; exon_id "7_72400951_72401074_+"; exonnum "6"; txlen "3422";
7	ENSEMBL114_rn	exon	72400951	72401074	5.46768126947519	+	.	gene_id "ENSRNOG00000004201"; transcript_id "ENSRNOG00000004201_tx_99"; exon_id "7_72400951_72401074_+"; exonnum "6"; txlen "4370";
7	ensembl	exon	72403346	72403392	0	+	.	gene_id "ENSRNOG00000004201"; gene_version "9"; transcript_id "ENSRNOT00000043079"; transcript_version "6"; exon_number "8"; gene_name "Rims2"; gene_source "ensembl"; gene_biotype "protein_coding"; transcript_name "Rims2-203"; transcript_source "ensembl"; transcript_biotype "protein_coding"; exon_id "ENSRNOE00000462672"; exon_version "1";
7	ensembl	CDS	72403346	72403392	0	+	1	gene_id "ENSRNOG00000004201"; gene_version "9"; transcript_id "ENSRNOT00000043079"; transcript_version "6"; exon_number "8"; gene_name "Rims2"; gene_source "ensembl"; gene_biotype "protein_coding"; transcript_name "Rims2-203"; transcript_source "ensembl"; transcript_biotype "protein_coding"; protein_id "ENSRNOP00000045165"; protein_version "5";
7	ensembl	exon	72403346	72403392	0	+	.	gene_id "ENSRNOG00000004201"; gene_version "9"; transcript_id "ENSRNOT00000167561"; transcript_version "1"; exon_number "9"; gene_name "Rims2"; gene_source "ensembl"; gene_biotype "protein_coding"; transcript_name "Rims2-210"; transcript_source "ensembl"; transcript_biotype "protein_coding"; exon_id "ENSRNOE00000462672"; exon_version "1";
7	ensembl	CDS	72403346	72403392	0	+	1	gene_id "ENSRNOG00000004201"; gene_version "9"; transcript_id "ENSRNOT00000167561"; transcript_version "1"; exon_number "9"; gene_name "Rims2"; gene_source "ensembl"; gene_biotype "protein_coding"; transcript_name "Rims2-210"; transcript_source "ensembl"; transcript_biotype "protein_coding"; protein_id "ENSRNOP00000102905"; protein_version "1";
7	ensembl	exon	72403346	72403392	0	+	.	gene_id "ENSRNOG00000004201"; gene_version "9"; transcript_id "ENSRNOT00000039984"; transcript_version "7"; exon_number "9"; gene_name "Rims2"; gene_source "ensembl"; gene_biotype "protein_coding"; transcript_name "Rims2-202"; transcript_source "ensembl"; transcript_biotype "protein_coding"; exon_id "ENSRNOE00000462672"; exon_version "1"; tag "Ensembl_canonical";
7	ensembl	CDS	72403346	72403392	0	+	1	gene_id "ENSRNOG00000004201"; gene_version "9"; transcript_id "ENSRNOT00000039984"; transcript_version "7"; exon_number "9"; gene_name "Rims2"; gene_source "ensembl"; gene_biotype "protein_coding"; transcript_name "Rims2-202"; transcript_source "ensembl"; transcript_biotype "protein_coding"; protein_id "ENSRNOP00000047914"; protein_version "5"; tag "Ensembl_canonical";
7	ensembl	exon	72403346	72403392	0	+	.	gene_id "ENSRNOG00000004201"; gene_version "9"; transcript_id "ENSRNOT00000050753"; transcript_version "6"; exon_number "9"; gene_name "Rims2"; gene_source "ensembl"; gene_biotype "protein_coding"; transcript_name "Rims2-204"; transcript_source "ensembl"; transcript_biotype "protein_coding"; exon_id "ENSRNOE00000462672"; exon_version "1";
7	ensembl	CDS	72403346	72403392	0	+	1	gene_id "ENSRNOG00000004201"; gene_version "9"; transcript_id "ENSRNOT00000050753"; transcript_version "6"; exon_number "9"; gene_name "Rims2"; gene_source "ensembl"; gene_biotype "protein_coding"; transcript_name "Rims2-204"; transcript_source "ensembl"; transcript_biotype "protein_coding"; protein_id "ENSRNOP00000043010"; protein_version "5";
7	ensembl	exon	72403346	72403392	0	+	.	gene_id "ENSRNOG00000004201"; gene_version "9"; transcript_id "ENSRNOT00000125675"; transcript_version "1"; exon_number "9"; gene_name "Rims2"; gene_source "ensembl"; gene_biotype "protein_coding"; transcript_name "Rims2-209"; transcript_source "ensembl"; transcript_biotype "protein_coding"; exon_id "ENSRNOE00000462672"; exon_version "1";
7	ensembl	CDS	72403346	72403392	0	+	1	gene_id "ENSRNOG00000004201"; gene_version "9"; transcript_id "ENSRNOT00000125675"; transcript_version "1"; exon_number "9"; gene_name "Rims2"; gene_source "ensembl"; gene_biotype "protein_coding"; transcript_name "Rims2-209"; transcript_source "ensembl"; transcript_biotype "protein_coding"; protein_id "ENSRNOP00000112340"; protein_version "1";
7	ensembl	exon	72403346	72403392	0	+	.	gene_id "ENSRNOG00000004201"; gene_version "9"; transcript_id "ENSRNOT00000112311"; transcript_version "2"; exon_number "10"; gene_name "Rims2"; gene_source "ensembl"; gene_biotype "protein_coding"; transcript_name "Rims2-206"; transcript_source "ensembl"; transcript_biotype "protein_coding"; exon_id "ENSRNOE00000462672"; exon_version "1";
7	ensembl	CDS	72403346	72403392	0	+	1	gene_id "ENSRNOG00000004201"; gene_version "9"; transcript_id "ENSRNOT00000112311"; transcript_version "2"; exon_number "10"; gene_name "Rims2"; gene_source "ensembl"; gene_biotype "protein_coding"; transcript_name "Rims2-206"; transcript_source "ensembl"; transcript_biotype "protein_coding"; protein_id "ENSRNOP00000083681"; protein_version "2";
7	ensembl	exon	72403346	72403392	0	+	.	gene_id "ENSRNOG00000004201"; gene_version "9"; transcript_id "ENSRNOT00000106052"; transcript_version "2"; exon_number "11"; gene_name "Rims2"; gene_source "ensembl"; gene_biotype "protein_coding"; transcript_name "Rims2-205"; transcript_source "ensembl"; transcript_biotype "protein_coding"; exon_id "ENSRNOE00000462672"; exon_version "1";
7	ensembl	CDS	72403346	72403392	0	+	1	gene_id "ENSRNOG00000004201"; gene_version "9"; transcript_id "ENSRNOT00000106052"; transcript_version "2"; exon_number "11"; gene_name "Rims2"; gene_source "ensembl"; gene_biotype "protein_coding"; transcript_name "Rims2-205"; transcript_source "ensembl"; transcript_biotype "protein_coding"; protein_id "ENSRNOP00000087824"; protein_version "2";
7	ensembl	exon	72403346	72403392	0	+	.	gene_id "ENSRNOG00000004201"; gene_version "9"; transcript_id "ENSRNOT00000116297"; transcript_version "2"; exon_number "11"; gene_name "Rims2"; gene_source "ensembl"; gene_biotype "protein_coding"; transcript_name "Rims2-207"; transcript_source "ensembl"; transcript_biotype "protein_coding"; exon_id "ENSRNOE00000462672"; exon_version "1";
7	ensembl	CDS	72403346	72403392	0	+	1	gene_id "ENSRNOG00000004201"; gene_version "9"; transcript_id "ENSRNOT00000116297"; transcript_version "2"; exon_number "11"; gene_name "Rims2"; gene_source "ensembl"; gene_biotype "protein_coding"; transcript_name "Rims2-207"; transcript_source "ensembl"; transcript_biotype "protein_coding"; protein_id "ENSRNOP00000079853"; protein_version "1";
7	ensembl	exon	72403346	72403392	0	+	.	gene_id "ENSRNOG00000004201"; gene_version "9"; transcript_id "ENSRNOT00000006393"; transcript_version "6"; exon_number "12"; gene_name "Rims2"; gene_source "ensembl"; gene_biotype "protein_coding"; transcript_name "Rims2-201"; transcript_source "ensembl"; transcript_biotype "protein_coding"; exon_id "ENSRNOE00000462672"; exon_version "1";
7	ensembl	CDS	72403346	72403392	0	+	1	gene_id "ENSRNOG00000004201"; gene_version "9"; transcript_id "ENSRNOT00000006393"; transcript_version "6"; exon_number "12"; gene_name "Rims2"; gene_source "ensembl"; gene_biotype "protein_coding"; transcript_name "Rims2-201"; transcript_source "ensembl"; transcript_biotype "protein_coding"; protein_id "ENSRNOP00000006393"; protein_version "3";
7	ensembl	exon	72403346	72403392	0	+	.	gene_id "ENSRNOG00000004201"; gene_version "9"; transcript_id "ENSRNOT00000124088"; transcript_version "1"; exon_number "9"; gene_name "Rims2"; gene_source "ensembl"; gene_biotype "protein_coding"; transcript_name "Rims2-208"; transcript_source "ensembl"; transcript_biotype "protein_coding"; exon_id "ENSRNOE00000462672"; exon_version "1";
7	ensembl	CDS	72403346	72403392	0	+	1	gene_id "ENSRNOG00000004201"; gene_version "9"; transcript_id "ENSRNOT00000124088"; transcript_version "1"; exon_number "9"; gene_name "Rims2"; gene_source "ensembl"; gene_biotype "protein_coding"; transcript_name "Rims2-208"; transcript_source "ensembl"; transcript_biotype "protein_coding"; protein_id "ENSRNOP00000112184"; protein_version "1";
7	ENSEMBL114_rn	exon	72403346	72403392	79.3780507046421	+	.	gene_id "ENSRNOG00000004201"; transcript_id "ENSRNOG00000004201_tx_1"; exon_id "7_72403346_72403392_+"; exonnum "7"; txlen "3602";
7	ENSEMBL114_rn	exon	72403346	72403392	44.5823658805097	+	.	gene_id "ENSRNOG00000004201"; transcript_id "ENSRNOG00000004201_tx_10"; exon_id "7_72403346_72403392_+"; exonnum "7"; txlen "3743";
7	ENSEMBL114_rn	exon	72403346	72403392	5.19639079097856	+	.	gene_id "ENSRNOG00000004201"; transcript_id "ENSRNOG00000004201_tx_104"; exon_id "7_72403346_72403392_+"; exonnum "7"; txlen "4337";
7	ENSEMBL114_rn	exon	72403346	72403392	5.10844169378392	+	.	gene_id "ENSRNOG00000004201"; transcript_id "ENSRNOG00000004201_tx_105"; exon_id "7_72403346_72403392_+"; exonnum "7"; txlen "3938";
7	ENSEMBL114_rn	exon	72403346	72403392	4.78825451174481	+	.	gene_id "ENSRNOG00000004201"; transcript_id "ENSRNOG00000004201_tx_108"; exon_id "7_72403346_72403392_+"; exonnum "7"; txlen "3743";
7	ENSEMBL114_rn	exon	72403346	72403392	43.8946074802658	+	.	gene_id "ENSRNOG00000004201"; transcript_id "ENSRNOG00000004201_tx_11"; exon_id "7_72403346_72403392_+"; exonnum "7"; txlen "3605";
7	ENSEMBL114_rn	exon	72403346	72403392	43.108475398223	+	.	gene_id "ENSRNOG00000004201"; transcript_id "ENSRNOG00000004201_tx_12"; exon_id "7_72403346_72403392_+"; exonnum "7"; txlen "3809";
7	ENSEMBL114_rn	exon	72403346	72403392	3.97902219755137	+	.	gene_id "ENSRNOG00000004201"; transcript_id "ENSRNOG00000004201_tx_120"; exon_id "7_72403346_72403392_+"; exonnum "7"; txlen "4349";
7	ENSEMBL114_rn	exon	72403346	72403392	3.96490047195209	+	.	gene_id "ENSRNOG00000004201"; transcript_id "ENSRNOG00000004201_tx_121"; exon_id "7_72403346_72403392_+"; exonnum "7"; txlen "3741";
7	ENSEMBL114_rn	exon	72403346	72403392	3.96490047195209	+	.	gene_id "ENSRNOG00000004201"; transcript_id "ENSRNOG00000004201_tx_122"; exon_id "7_72403346_72403392_+"; exonnum "7"; txlen "3921";
7	ENSEMBL114_rn	exon	72403346	72403392	3.80689699871657	+	.	gene_id "ENSRNOG00000004201"; transcript_id "ENSRNOG00000004201_tx_125"; exon_id "7_72403346_72403392_+"; exonnum "7"; txlen "3425";
7	ENSEMBL114_rn	exon	72403346	72403392	3.75177265349928	+	.	gene_id "ENSRNOG00000004201"; transcript_id "ENSRNOG00000004201_tx_127"; exon_id "7_72403346_72403392_+"; exonnum "7"; txlen "3987";
7	ENSEMBL114_rn	exon	72403346	72403392	3.58387437429569	+	.	gene_id "ENSRNOG00000004201"; transcript_id "ENSRNOG00000004201_tx_129"; exon_id "7_72403346_72403392_+"; exonnum "7"; txlen "4379";
7	ENSEMBL114_rn	exon	72403346	72403392	42.0398785254126	+	.	gene_id "ENSRNOG00000004201"; transcript_id "ENSRNOG00000004201_tx_13"; exon_id "7_72403346_72403392_+"; exonnum "7"; txlen "4121";
7	ENSEMBL114_rn	exon	72403346	72403392	3.52028548228979	+	.	gene_id "ENSRNOG00000004201"; transcript_id "ENSRNOG00000004201_tx_130"; exon_id "7_72403346_72403392_+"; exonnum "7"; txlen "4376";
7	ENSEMBL114_rn	exon	72403346	72403392	3.5083497198681	+	.	gene_id "ENSRNOG00000004201"; transcript_id "ENSRNOG00000004201_tx_131"; exon_id "7_72403346_72403392_+"; exonnum "7"; txlen "3470";
7	ENSEMBL114_rn	exon	72403346	72403392	3.39462253109171	+	.	gene_id "ENSRNOG00000004201"; transcript_id "ENSRNOG00000004201_tx_134"; exon_id "7_72403346_72403392_+"; exonnum "7"; txlen "3744";
7	ENSEMBL114_rn	exon	72403346	72403392	3.39462253109171	+	.	gene_id "ENSRNOG00000004201"; transcript_id "ENSRNOG00000004201_tx_135"; exon_id "7_72403346_72403392_+"; exonnum "7"; txlen "3924";
7	ENSEMBL114_rn	exon	72403346	72403392	3.36451526096287	+	.	gene_id "ENSRNOG00000004201"; transcript_id "ENSRNOG00000004201_tx_136"; exon_id "7_72403346_72403392_+"; exonnum "7"; txlen "3986";
7	ENSEMBL114_rn	exon	72403346	72403392	3.28928328943481	+	.	gene_id "ENSRNOG00000004201"; transcript_id "ENSRNOG00000004201_tx_137"; exon_id "7_72403346_72403392_+"; exonnum "7"; txlen "3990";
7	ENSEMBL114_rn	exon	72403346	72403392	3.27296794209667	+	.	gene_id "ENSRNOG00000004201"; transcript_id "ENSRNOG00000004201_tx_138"; exon_id "7_72403346_72403392_+"; exonnum "7"; txlen "4304";
7	ENSEMBL114_rn	exon	72403346	72403392	3.26794737644099	+	.	gene_id "ENSRNOG00000004201"; transcript_id "ENSRNOG00000004201_tx_139"; exon_id "7_72403346_72403392_+"; exonnum "7"; txlen "4403";
7	ENSEMBL114_rn	exon	72403346	72403392	41.5906947945255	+	.	gene_id "ENSRNOG00000004201"; transcript_id "ENSRNOG00000004201_tx_14"; exon_id "7_72403346_72403392_+"; exonnum "7"; txlen "4187";
7	ENSEMBL114_rn	exon	72403346	72403392	3.17944840142988	+	.	gene_id "ENSRNOG00000004201"; transcript_id "ENSRNOG00000004201_tx_141"; exon_id "7_72403346_72403392_+"; exonnum "7"; txlen "3632";
7	ENSEMBL114_rn	exon	72403346	72403392	3.17944840142988	+	.	gene_id "ENSRNOG00000004201"; transcript_id "ENSRNOG00000004201_tx_142"; exon_id "7_72403346_72403392_+"; exonnum "7"; txlen "3698";
7	ENSEMBL114_rn	exon	72403346	72403392	3.1284940006521	+	.	gene_id "ENSRNOG00000004201"; transcript_id "ENSRNOG00000004201_tx_143"; exon_id "7_72403346_72403392_+"; exonnum "7"; txlen "3783";
7	ENSEMBL114_rn	exon	72403346	72403392	3.1284940006521	+	.	gene_id "ENSRNOG00000004201"; transcript_id "ENSRNOG00000004201_tx_144"; exon_id "7_72403346_72403392_+"; exonnum "7"; txlen "3963";
7	ENSEMBL114_rn	exon	72403346	72403392	3.08573631377704	+	.	gene_id "ENSRNOG00000004201"; transcript_id "ENSRNOG00000004201_tx_145"; exon_id "7_72403346_72403392_+"; exonnum "7"; txlen "3836";
7	ENSEMBL114_rn	exon	72403346	72403392	2.92089374375192	+	.	gene_id "ENSRNOG00000004201"; transcript_id "ENSRNOG00000004201_tx_148"; exon_id "7_72403346_72403392_+"; exonnum "7"; txlen "4241";
7	ENSEMBL114_rn	exon	72403346	72403392	2.80805565080161	+	.	gene_id "ENSRNOG00000004201"; transcript_id "ENSRNOG00000004201_tx_149"; exon_id "7_72403346_72403392_+"; exonnum "7"; txlen "3807";
7	ENSEMBL114_rn	exon	72403346	72403392	2.67708098169364	+	.	gene_id "ENSRNOG00000004201"; transcript_id "ENSRNOG00000004201_tx_151"; exon_id "7_72403346_72403392_+"; exonnum "7"; txlen "3810";
7	ENSEMBL114_rn	exon	72403346	72403392	2.53806001151872	+	.	gene_id "ENSRNOG00000004201"; transcript_id "ENSRNOG00000004201_tx_157"; exon_id "7_72403346_72403392_+"; exonnum "7"; txlen "4352";
7	ENSEMBL114_rn	exon	72403346	72403392	2.51771067206925	+	.	gene_id "ENSRNOG00000004201"; transcript_id "ENSRNOG00000004201_tx_159"; exon_id "7_72403346_72403392_+"; exonnum "6"; txlen "3673";
7	ENSEMBL114_rn	exon	72403346	72403392	2.39751939667517	+	.	gene_id "ENSRNOG00000004201"; transcript_id "ENSRNOG00000004201_tx_162"; exon_id "7_72403346_72403392_+"; exonnum "7"; txlen "4385";
7	ENSEMBL114_rn	exon	72403346	72403392	2.33540793184676	+	.	gene_id "ENSRNOG00000004201"; transcript_id "ENSRNOG00000004201_tx_164"; exon_id "7_72403346_72403392_+"; exonnum "6"; txlen "3739";
7	ENSEMBL114_rn	exon	72403346	72403392	2.30693517769286	+	.	gene_id "ENSRNOG00000004201"; transcript_id "ENSRNOG00000004201_tx_165"; exon_id "7_72403346_72403392_+"; exonnum "7"; txlen "3759";
7	ENSEMBL114_rn	exon	72403346	72403392	2.30249636655262	+	.	gene_id "ENSRNOG00000004201"; transcript_id "ENSRNOG00000004201_tx_166"; exon_id "7_72403346_72403392_+"; exonnum "7"; txlen "4445";
7	ENSEMBL114_rn	exon	72403346	72403392	2.2749351992765	+	.	gene_id "ENSRNOG00000004201"; transcript_id "ENSRNOG00000004201_tx_169"; exon_id "7_72403346_72403392_+"; exonnum "7"; txlen "3746";
7	ENSEMBL114_rn	exon	72403346	72403392	40.5609133150881	+	.	gene_id "ENSRNOG00000004201"; transcript_id "ENSRNOG00000004201_tx_17"; exon_id "7_72403346_72403392_+"; exonnum "7"; txlen "3671";
7	ENSEMBL114_rn	exon	72403346	72403392	2.14403915632454	+	.	gene_id "ENSRNOG00000004201"; transcript_id "ENSRNOG00000004201_tx_180"; exon_id "7_72403346_72403392_+"; exonnum "7"; txlen "3941";
7	ENSEMBL114_rn	exon	72403346	72403392	1.97696389810139	+	.	gene_id "ENSRNOG00000004201"; transcript_id "ENSRNOG00000004201_tx_185"; exon_id "7_72403346_72403392_+"; exonnum "7"; txlen "4029";
7	ENSEMBL114_rn	exon	72403346	72403392	1.97075018849835	+	.	gene_id "ENSRNOG00000004201"; transcript_id "ENSRNOG00000004201_tx_186"; exon_id "7_72403346_72403392_+"; exonnum "7"; txlen "3980";
7	ENSEMBL114_rn	exon	72403346	72403392	1.963341646272	+	.	gene_id "ENSRNOG00000004201"; transcript_id "ENSRNOG00000004201_tx_188"; exon_id "7_72403346_72403392_+"; exonnum "7"; txlen "3786";
7	ENSEMBL114_rn	exon	72403346	72403392	1.87043006097045	+	.	gene_id "ENSRNOG00000004201"; transcript_id "ENSRNOG00000004201_tx_192"; exon_id "7_72403346_72403392_+"; exonnum "6"; txlen "3853";
7	ENSEMBL114_rn	exon	72403346	72403392	1.79669259181062	+	.	gene_id "ENSRNOG00000004201"; transcript_id "ENSRNOG00000004201_tx_197"; exon_id "7_72403346_72403392_+"; exonnum "6"; txlen "3715";
7	ENSEMBL114_rn	exon	72403346	72403392	1.76509081931355	+	.	gene_id "ENSRNOG00000004201"; transcript_id "ENSRNOG00000004201_tx_199"; exon_id "7_72403346_72403392_+"; exonnum "6"; txlen "3919";
7	ENSEMBL114_rn	exon	72403346	72403392	77.1892205243978	+	.	gene_id "ENSRNOG00000004201"; transcript_id "ENSRNOG00000004201_tx_2"; exon_id "7_72403346_72403392_+"; exonnum "7"; txlen "3668";
7	ENSEMBL114_rn	exon	72403346	72403392	1.7467387561081	+	.	gene_id "ENSRNOG00000004201"; transcript_id "ENSRNOG00000004201_tx_200"; exon_id "7_72403346_72403392_+"; exonnum "7"; txlen "3677";
7	ENSEMBL114_rn	exon	72403346	72403392	1.72999314309235	+	.	gene_id "ENSRNOG00000004201"; transcript_id "ENSRNOG00000004201_tx_205"; exon_id "7_72403346_72403392_+"; exonnum "7"; txlen "4211";
7	ENSEMBL114_rn	exon	72403346	72403392	37.8244270874567	+	.	gene_id "ENSRNOG00000004201"; transcript_id "ENSRNOG00000004201_tx_21"; exon_id "7_72403346_72403392_+"; exonnum "7"; txlen "3716";
7	ENSEMBL114_rn	exon	72403346	72403392	1.65632772072027	+	.	gene_id "ENSRNOG00000004201"; transcript_id "ENSRNOG00000004201_tx_211"; exon_id "7_72403346_72403392_+"; exonnum "7"; txlen "3225";
7	ENSEMBL114_rn	exon	72403346	72403392	1.56451574951283	+	.	gene_id "ENSRNOG00000004201"; transcript_id "ENSRNOG00000004201_tx_215"; exon_id "7_72403346_72403392_+"; exonnum "7"; txlen "4310";
7	ENSEMBL114_rn	exon	72403346	72403392	1.53432838351909	+	.	gene_id "ENSRNOG00000004201"; transcript_id "ENSRNOG00000004201_tx_218"; exon_id "7_72403346_72403392_+"; exonnum "7"; txlen "3696";
7	ENSEMBL114_rn	exon	72403346	72403392	1.49519195556734	+	.	gene_id "ENSRNOG00000004201"; transcript_id "ENSRNOG00000004201_tx_221"; exon_id "7_72403346_72403392_+"; exonnum "7"; txlen "3939";
7	ENSEMBL114_rn	exon	72403346	72403392	1.48024889138093	+	.	gene_id "ENSRNOG00000004201"; transcript_id "ENSRNOG00000004201_tx_223"; exon_id "7_72403346_72403392_+"; exonnum "6"; txlen "3625";
7	ENSEMBL114_rn	exon	72403346	72403392	1.46958521758309	+	.	gene_id "ENSRNOG00000004201"; transcript_id "ENSRNOG00000004201_tx_225"; exon_id "7_72403346_72403392_+"; exonnum "6"; txlen "3676";
7	ENSEMBL114_rn	exon	72403346	72403392	1.43650747428781	+	.	gene_id "ENSRNOG00000004201"; transcript_id "ENSRNOG00000004201_tx_226"; exon_id "7_72403346_72403392_+"; exonnum "7"; txlen "4211";
7	ENSEMBL114_rn	exon	72403346	72403392	1.42763089744658	+	.	gene_id "ENSRNOG00000004201"; transcript_id "ENSRNOG00000004201_tx_227"; exon_id "7_72403346_72403392_+"; exonnum "7"; txlen "4340";
7	ENSEMBL114_rn	exon	72403346	72403392	1.38513612165105	+	.	gene_id "ENSRNOG00000004201"; transcript_id "ENSRNOG00000004201_tx_229"; exon_id "7_72403346_72403392_+"; exonnum "7"; txlen "3839";
7	ENSEMBL114_rn	exon	72403346	72403392	37.0769939574844	+	.	gene_id "ENSRNOG00000004201"; transcript_id "ENSRNOG00000004201_tx_23"; exon_id "7_72403346_72403392_+"; exonnum "7"; txlen "3650";
7	ENSEMBL114_rn	exon	72403346	72403392	1.29183962048426	+	.	gene_id "ENSRNOG00000004201"; transcript_id "ENSRNOG00000004201_tx_234"; exon_id "7_72403346_72403392_+"; exonnum "7"; txlen "3563";
7	ENSEMBL114_rn	exon	72403346	72403392	1.28009406056949	+	.	gene_id "ENSRNOG00000004201"; transcript_id "ENSRNOG00000004201_tx_235"; exon_id "7_72403346_72403392_+"; exonnum "7"; txlen "4277";
7	ENSEMBL114_rn	exon	72403346	72403392	1.25827163652992	+	.	gene_id "ENSRNOG00000004201"; transcript_id "ENSRNOG00000004201_tx_237"; exon_id "7_72403346_72403392_+"; exonnum "7"; txlen "4016";
7	ENSEMBL114_rn	exon	72403346	72403392	1.25796595094923	+	.	gene_id "ENSRNOG00000004201"; transcript_id "ENSRNOG00000004201_tx_238"; exon_id "7_72403346_72403392_+"; exonnum "7"; txlen "4286";
7	ENSEMBL114_rn	exon	72403346	72403392	1.25796595094923	+	.	gene_id "ENSRNOG00000004201"; transcript_id "ENSRNOG00000004201_tx_239"; exon_id "7_72403346_72403392_+"; exonnum "7"; txlen "4247";
7	ENSEMBL114_rn	exon	72403346	72403392	36.7372678751261	+	.	gene_id "ENSRNOG00000004201"; transcript_id "ENSRNOG00000004201_tx_24"; exon_id "7_72403346_72403392_+"; exonnum "7"; txlen "4325";
7	ENSEMBL114_rn	exon	72403346	72403392	1.25796595094923	+	.	gene_id "ENSRNOG00000004201"; transcript_id "ENSRNOG00000004201_tx_240"; exon_id "7_72403346_72403392_+"; exonnum "7"; txlen "4388";
7	ENSEMBL114_rn	exon	72403346	72403392	1.25077164034121	+	.	gene_id "ENSRNOG00000004201"; transcript_id "ENSRNOG00000004201_tx_241"; exon_id "7_72403346_72403392_+"; exonnum "7"; txlen "3228";
7	ENSEMBL114_rn	exon	72403346	72403392	1.25077164034121	+	.	gene_id "ENSRNOG00000004201"; transcript_id "ENSRNOG00000004201_tx_242"; exon_id "7_72403346_72403392_+"; exonnum "6"; txlen "3157";
7	ENSEMBL114_rn	exon	72403346	72403392	1.25077164034121	+	.	gene_id "ENSRNOG00000004201"; transcript_id "ENSRNOG00000004201_tx_243"; exon_id "7_72403346_72403392_+"; exonnum "7"; txlen "3405";
7	ENSEMBL114_rn	exon	72403346	72403392	1.25077164034121	+	.	gene_id "ENSRNOG00000004201"; transcript_id "ENSRNOG00000004201_tx_244"; exon_id "7_72403346_72403392_+"; exonnum "7"; txlen "3291";
7	ENSEMBL114_rn	exon	72403346	72403392	1.25077164034121	+	.	gene_id "ENSRNOG00000004201"; transcript_id "ENSRNOG00000004201_tx_245"; exon_id "7_72403346_72403392_+"; exonnum "7"; txlen "3471";
7	ENSEMBL114_rn	exon	72403346	72403392	1.21791141054007	+	.	gene_id "ENSRNOG00000004201"; transcript_id "ENSRNOG00000004201_tx_249"; exon_id "7_72403346_72403392_+"; exonnum "7"; txlen "3989";
7	ENSEMBL114_rn	exon	72403346	72403392	36.4775896503935	+	.	gene_id "ENSRNOG00000004201"; transcript_id "ENSRNOG00000004201_tx_25"; exon_id "7_72403346_72403392_+"; exonnum "7"; txlen "4259";
7	ENSEMBL114_rn	exon	72403346	72403392	0.0635019546609507	+	.	gene_id "ENSRNOG00000004201"; transcript_id "ENSRNOG00000004201_tx_254"; exon_id "7_72403346_72403392_+"; exonnum "14"; txlen "5519";
7	ENSEMBL114_rn	exon	72403346	72403392	0.0635019546609507	+	.	gene_id "ENSRNOG00000004201"; transcript_id "ENSRNOG00000004201_tx_255"; exon_id "7_72403346_72403392_+"; exonnum "14"; txlen "5660";
7	ENSEMBL114_rn	exon	72403346	72403392	32.2638665787254	+	.	gene_id "ENSRNOG00000004201"; transcript_id "ENSRNOG00000004201_tx_27"; exon_id "7_72403346_72403392_+"; exonnum "7"; txlen "4232";
7	ENSEMBL114_rn	exon	72403346	72403392	28.8701453517451	+	.	gene_id "ENSRNOG00000004201"; transcript_id "ENSRNOG00000004201_tx_32"; exon_id "7_72403346_72403392_+"; exonnum "7"; txlen "4226";
7	ENSEMBL114_rn	exon	72403346	72403392	28.831025385618	+	.	gene_id "ENSRNOG00000004201"; transcript_id "ENSRNOG00000004201_tx_33"; exon_id "7_72403346_72403392_+"; exonnum "7"; txlen "4166";
7	ENSEMBL114_rn	exon	72403346	72403392	28.4037661524922	+	.	gene_id "ENSRNOG00000004201"; transcript_id "ENSRNOG00000004201_tx_34"; exon_id "7_72403346_72403392_+"; exonnum "7"; txlen "3719";
7	ENSEMBL114_rn	exon	72403346	72403392	28.082800957909	+	.	gene_id "ENSRNOG00000004201"; transcript_id "ENSRNOG00000004201_tx_35"; exon_id "7_72403346_72403392_+"; exonnum "7"; txlen "4160";
7	ENSEMBL114_rn	exon	72403346	72403392	26.6221022833495	+	.	gene_id "ENSRNOG00000004201"; transcript_id "ENSRNOG00000004201_tx_37"; exon_id "7_72403346_72403392_+"; exonnum "7"; txlen "3812";
7	ENSEMBL114_rn	exon	72403346	72403392	22.4979078460575	+	.	gene_id "ENSRNOG00000004201"; transcript_id "ENSRNOG00000004201_tx_40"; exon_id "7_72403346_72403392_+"; exonnum "7"; txlen "3857";
7	ENSEMBL114_rn	exon	72403346	72403392	22.1423899410159	+	.	gene_id "ENSRNOG00000004201"; transcript_id "ENSRNOG00000004201_tx_41"; exon_id "7_72403346_72403392_+"; exonnum "7"; txlen "3653";
7	ENSEMBL114_rn	exon	72403346	72403392	21.9056680737008	+	.	gene_id "ENSRNOG00000004201"; transcript_id "ENSRNOG00000004201_tx_42"; exon_id "7_72403346_72403392_+"; exonnum "7"; txlen "3746";
7	ENSEMBL114_rn	exon	72403346	72403392	17.2208491903205	+	.	gene_id "ENSRNOG00000004201"; transcript_id "ENSRNOG00000004201_tx_47"; exon_id "7_72403346_72403392_+"; exonnum "7"; txlen "3791";
7	ENSEMBL114_rn	exon	72403346	72403392	15.580916714964	+	.	gene_id "ENSRNOG00000004201"; transcript_id "ENSRNOG00000004201_tx_51"; exon_id "7_72403346_72403392_+"; exonnum "7"; txlen "4328";
7	ENSEMBL114_rn	exon	72403346	72403392	15.4225752782398	+	.	gene_id "ENSRNOG00000004201"; transcript_id "ENSRNOG00000004201_tx_52"; exon_id "7_72403346_72403392_+"; exonnum "7"; txlen "4235";
7	ENSEMBL114_rn	exon	72403346	72403392	15.0623798828319	+	.	gene_id "ENSRNOG00000004201"; transcript_id "ENSRNOG00000004201_tx_53"; exon_id "7_72403346_72403392_+"; exonnum "7"; txlen "4262";
7	ENSEMBL114_rn	exon	72403346	72403392	14.783022217322	+	.	gene_id "ENSRNOG00000004201"; transcript_id "ENSRNOG00000004201_tx_55"; exon_id "7_72403346_72403392_+"; exonnum "7"; txlen "4373";
7	ENSEMBL114_rn	exon	72403346	72403392	14.0579142734004	+	.	gene_id "ENSRNOG00000004201"; transcript_id "ENSRNOG00000004201_tx_59"; exon_id "7_72403346_72403392_+"; exonnum "7"; txlen "4169";
7	ENSEMBL114_rn	exon	72403346	72403392	60.6583858812267	+	.	gene_id "ENSRNOG00000004201"; transcript_id "ENSRNOG00000004201_tx_6"; exon_id "7_72403346_72403392_+"; exonnum "7"; txlen "4118";
7	ENSEMBL114_rn	exon	72403346	72403392	13.4274090609281	+	.	gene_id "ENSRNOG00000004201"; transcript_id "ENSRNOG00000004201_tx_60"; exon_id "7_72403346_72403392_+"; exonnum "7"; txlen "4163";
7	ENSEMBL114_rn	exon	72403346	72403392	13.3962488652442	+	.	gene_id "ENSRNOG00000004201"; transcript_id "ENSRNOG00000004201_tx_61"; exon_id "7_72403346_72403392_+"; exonnum "7"; txlen "4301";
7	ENSEMBL114_rn	exon	72403346	72403392	13.0934181004388	+	.	gene_id "ENSRNOG00000004201"; transcript_id "ENSRNOG00000004201_tx_62"; exon_id "7_72403346_72403392_+"; exonnum "7"; txlen "4229";
7	ENSEMBL114_rn	exon	72403346	72403392	12.6828997512576	+	.	gene_id "ENSRNOG00000004201"; transcript_id "ENSRNOG00000004201_tx_63"; exon_id "7_72403346_72403392_+"; exonnum "7"; txlen "4307";
7	ENSEMBL114_rn	exon	72403346	72403392	12.3294232125705	+	.	gene_id "ENSRNOG00000004201"; transcript_id "ENSRNOG00000004201_tx_64"; exon_id "7_72403346_72403392_+"; exonnum "7"; txlen "4367";
7	ENSEMBL114_rn	exon	72403346	72403392	10.1038086316098	+	.	gene_id "ENSRNOG00000004201"; transcript_id "ENSRNOG00000004201_tx_67"; exon_id "7_72403346_72403392_+"; exonnum "7"; txlen "3860";
7	ENSEMBL114_rn	exon	72403346	72403392	58.7191334897683	+	.	gene_id "ENSRNOG00000004201"; transcript_id "ENSRNOG00000004201_tx_7"; exon_id "7_72403346_72403392_+"; exonnum "7"; txlen "4184";
7	ENSEMBL114_rn	exon	72403346	72403392	9.050811097253	+	.	gene_id "ENSRNOG00000004201"; transcript_id "ENSRNOG00000004201_tx_72"; exon_id "7_72403346_72403392_+"; exonnum "7"; txlen "4208";
7	ENSEMBL114_rn	exon	72403346	72403392	8.45745107272326	+	.	gene_id "ENSRNOG00000004201"; transcript_id "ENSRNOG00000004201_tx_74"; exon_id "7_72403346_72403392_+"; exonnum "7"; txlen "3794";
7	ENSEMBL114_rn	exon	72403346	72403392	7.50562750689624	+	.	gene_id "ENSRNOG00000004201"; transcript_id "ENSRNOG00000004201_tx_82"; exon_id "7_72403346_72403392_+"; exonnum "7"; txlen "4274";
7	ENSEMBL114_rn	exon	72403346	72403392	7.25037815102561	+	.	gene_id "ENSRNOG00000004201"; transcript_id "ENSRNOG00000004201_tx_85"; exon_id "7_72403346_72403392_+"; exonnum "7"; txlen "3695";
7	ENSEMBL114_rn	exon	72403346	72403392	7.18579979293889	+	.	gene_id "ENSRNOG00000004201"; transcript_id "ENSRNOG00000004201_tx_86"; exon_id "7_72403346_72403392_+"; exonnum "7"; txlen "4196";
7	ENSEMBL114_rn	exon	72403346	72403392	7.04826095542942	+	.	gene_id "ENSRNOG00000004201"; transcript_id "ENSRNOG00000004201_tx_87"; exon_id "7_72403346_72403392_+"; exonnum "7"; txlen "4262";
7	ENSEMBL114_rn	exon	72403346	72403392	6.77094446628521	+	.	gene_id "ENSRNOG00000004201"; transcript_id "ENSRNOG00000004201_tx_89"; exon_id "7_72403346_72403392_+"; exonnum "7"; txlen "4310";
7	ENSEMBL114_rn	exon	72403346	72403392	6.51277627566871	+	.	gene_id "ENSRNOG00000004201"; transcript_id "ENSRNOG00000004201_tx_90"; exon_id "7_72403346_72403392_+"; exonnum "7"; txlen "4304";
7	ENSEMBL114_rn	exon	72403346	72403392	6.10162821918142	+	.	gene_id "ENSRNOG00000004201"; transcript_id "ENSRNOG00000004201_tx_92"; exon_id "7_72403346_72403392_+"; exonnum "7"; txlen "3629";
7	ENSEMBL114_rn	exon	72403346	72403392	6.06119304913788	+	.	gene_id "ENSRNOG00000004201"; transcript_id "ENSRNOG00000004201_tx_93"; exon_id "7_72403346_72403392_+"; exonnum "7"; txlen "4238";
7	ENSEMBL114_rn	exon	72403346	72403392	5.60372212071898	+	.	gene_id "ENSRNOG00000004201"; transcript_id "ENSRNOG00000004201_tx_96"; exon_id "7_72403346_72403392_+"; exonnum "7"; txlen "4244";
7	ENSEMBL114_rn	exon	72403346	72403392	5.49983101772453	+	.	gene_id "ENSRNOG00000004201"; transcript_id "ENSRNOG00000004201_tx_97"; exon_id "7_72403346_72403392_+"; exonnum "7"; txlen "4199";
7	ENSEMBL114_rn	exon	72403346	72403392	5.49831028405742	+	.	gene_id "ENSRNOG00000004201"; transcript_id "ENSRNOG00000004201_tx_98"; exon_id "7_72403346_72403392_+"; exonnum "7"; txlen "3422";
7	ENSEMBL114_rn	exon	72403346	72403392	5.46768126947519	+	.	gene_id "ENSRNOG00000004201"; transcript_id "ENSRNOG00000004201_tx_99"; exon_id "7_72403346_72403392_+"; exonnum "7"; txlen "4370";
7	ensembl	exon	72406137	72406249	0	+	.	gene_id "ENSRNOG00000004201"; gene_version "9"; transcript_id "ENSRNOT00000043079"; transcript_version "6"; exon_number "9"; gene_name "Rims2"; gene_source "ensembl"; gene_biotype "protein_coding"; transcript_name "Rims2-203"; transcript_source "ensembl"; transcript_biotype "protein_coding"; exon_id "ENSRNOE00000489156"; exon_version "1";
7	ensembl	CDS	72406137	72406249	0	+	2	gene_id "ENSRNOG00000004201"; gene_version "9"; transcript_id "ENSRNOT00000043079"; transcript_version "6"; exon_number "9"; gene_name "Rims2"; gene_source "ensembl"; gene_biotype "protein_coding"; transcript_name "Rims2-203"; transcript_source "ensembl"; transcript_biotype "protein_coding"; protein_id "ENSRNOP00000045165"; protein_version "5";
7	ensembl	exon	72406137	72406249	0	+	.	gene_id "ENSRNOG00000004201"; gene_version "9"; transcript_id "ENSRNOT00000167561"; transcript_version "1"; exon_number "10"; gene_name "Rims2"; gene_source "ensembl"; gene_biotype "protein_coding"; transcript_name "Rims2-210"; transcript_source "ensembl"; transcript_biotype "protein_coding"; exon_id "ENSRNOE00000489156"; exon_version "1";
7	ensembl	CDS	72406137	72406249	0	+	2	gene_id "ENSRNOG00000004201"; gene_version "9"; transcript_id "ENSRNOT00000167561"; transcript_version "1"; exon_number "10"; gene_name "Rims2"; gene_source "ensembl"; gene_biotype "protein_coding"; transcript_name "Rims2-210"; transcript_source "ensembl"; transcript_biotype "protein_coding"; protein_id "ENSRNOP00000102905"; protein_version "1";
7	ensembl	exon	72406137	72406249	0	+	.	gene_id "ENSRNOG00000004201"; gene_version "9"; transcript_id "ENSRNOT00000039984"; transcript_version "7"; exon_number "10"; gene_name "Rims2"; gene_source "ensembl"; gene_biotype "protein_coding"; transcript_name "Rims2-202"; transcript_source "ensembl"; transcript_biotype "protein_coding"; exon_id "ENSRNOE00000489156"; exon_version "1"; tag "Ensembl_canonical";
7	ensembl	CDS	72406137	72406249	0	+	2	gene_id "ENSRNOG00000004201"; gene_version "9"; transcript_id "ENSRNOT00000039984"; transcript_version "7"; exon_number "10"; gene_name "Rims2"; gene_source "ensembl"; gene_biotype "protein_coding"; transcript_name "Rims2-202"; transcript_source "ensembl"; transcript_biotype "protein_coding"; protein_id "ENSRNOP00000047914"; protein_version "5"; tag "Ensembl_canonical";
7	ensembl	exon	72406137	72406249	0	+	.	gene_id "ENSRNOG00000004201"; gene_version "9"; transcript_id "ENSRNOT00000050753"; transcript_version "6"; exon_number "10"; gene_name "Rims2"; gene_source "ensembl"; gene_biotype "protein_coding"; transcript_name "Rims2-204"; transcript_source "ensembl"; transcript_biotype "protein_coding"; exon_id "ENSRNOE00000489156"; exon_version "1";
7	ensembl	CDS	72406137	72406249	0	+	2	gene_id "ENSRNOG00000004201"; gene_version "9"; transcript_id "ENSRNOT00000050753"; transcript_version "6"; exon_number "10"; gene_name "Rims2"; gene_source "ensembl"; gene_biotype "protein_coding"; transcript_name "Rims2-204"; transcript_source "ensembl"; transcript_biotype "protein_coding"; protein_id "ENSRNOP00000043010"; protein_version "5";
7	ensembl	exon	72406137	72406249	0	+	.	gene_id "ENSRNOG00000004201"; gene_version "9"; transcript_id "ENSRNOT00000125675"; transcript_version "1"; exon_number "10"; gene_name "Rims2"; gene_source "ensembl"; gene_biotype "protein_coding"; transcript_name "Rims2-209"; transcript_source "ensembl"; transcript_biotype "protein_coding"; exon_id "ENSRNOE00000489156"; exon_version "1";
7	ensembl	CDS	72406137	72406249	0	+	2	gene_id "ENSRNOG00000004201"; gene_version "9"; transcript_id "ENSRNOT00000125675"; transcript_version "1"; exon_number "10"; gene_name "Rims2"; gene_source "ensembl"; gene_biotype "protein_coding"; transcript_name "Rims2-209"; transcript_source "ensembl"; transcript_biotype "protein_coding"; protein_id "ENSRNOP00000112340"; protein_version "1";
7	ensembl	exon	72406137	72406249	0	+	.	gene_id "ENSRNOG00000004201"; gene_version "9"; transcript_id "ENSRNOT00000112311"; transcript_version "2"; exon_number "11"; gene_name "Rims2"; gene_source "ensembl"; gene_biotype "protein_coding"; transcript_name "Rims2-206"; transcript_source "ensembl"; transcript_biotype "protein_coding"; exon_id "ENSRNOE00000489156"; exon_version "1";
7	ensembl	CDS	72406137	72406249	0	+	2	gene_id "ENSRNOG00000004201"; gene_version "9"; transcript_id "ENSRNOT00000112311"; transcript_version "2"; exon_number "11"; gene_name "Rims2"; gene_source "ensembl"; gene_biotype "protein_coding"; transcript_name "Rims2-206"; transcript_source "ensembl"; transcript_biotype "protein_coding"; protein_id "ENSRNOP00000083681"; protein_version "2";
7	ensembl	exon	72406137	72406249	0	+	.	gene_id "ENSRNOG00000004201"; gene_version "9"; transcript_id "ENSRNOT00000106052"; transcript_version "2"; exon_number "12"; gene_name "Rims2"; gene_source "ensembl"; gene_biotype "protein_coding"; transcript_name "Rims2-205"; transcript_source "ensembl"; transcript_biotype "protein_coding"; exon_id "ENSRNOE00000489156"; exon_version "1";
7	ensembl	CDS	72406137	72406249	0	+	2	gene_id "ENSRNOG00000004201"; gene_version "9"; transcript_id "ENSRNOT00000106052"; transcript_version "2"; exon_number "12"; gene_name "Rims2"; gene_source "ensembl"; gene_biotype "protein_coding"; transcript_name "Rims2-205"; transcript_source "ensembl"; transcript_biotype "protein_coding"; protein_id "ENSRNOP00000087824"; protein_version "2";
7	ensembl	exon	72406137	72406249	0	+	.	gene_id "ENSRNOG00000004201"; gene_version "9"; transcript_id "ENSRNOT00000116297"; transcript_version "2"; exon_number "12"; gene_name "Rims2"; gene_source "ensembl"; gene_biotype "protein_coding"; transcript_name "Rims2-207"; transcript_source "ensembl"; transcript_biotype "protein_coding"; exon_id "ENSRNOE00000489156"; exon_version "1";
7	ensembl	CDS	72406137	72406249	0	+	2	gene_id "ENSRNOG00000004201"; gene_version "9"; transcript_id "ENSRNOT00000116297"; transcript_version "2"; exon_number "12"; gene_name "Rims2"; gene_source "ensembl"; gene_biotype "protein_coding"; transcript_name "Rims2-207"; transcript_source "ensembl"; transcript_biotype "protein_coding"; protein_id "ENSRNOP00000079853"; protein_version "1";
7	ensembl	exon	72406137	72406249	0	+	.	gene_id "ENSRNOG00000004201"; gene_version "9"; transcript_id "ENSRNOT00000006393"; transcript_version "6"; exon_number "13"; gene_name "Rims2"; gene_source "ensembl"; gene_biotype "protein_coding"; transcript_name "Rims2-201"; transcript_source "ensembl"; transcript_biotype "protein_coding"; exon_id "ENSRNOE00000489156"; exon_version "1";
7	ensembl	CDS	72406137	72406249	0	+	2	gene_id "ENSRNOG00000004201"; gene_version "9"; transcript_id "ENSRNOT00000006393"; transcript_version "6"; exon_number "13"; gene_name "Rims2"; gene_source "ensembl"; gene_biotype "protein_coding"; transcript_name "Rims2-201"; transcript_source "ensembl"; transcript_biotype "protein_coding"; protein_id "ENSRNOP00000006393"; protein_version "3";
7	ensembl	exon	72406137	72406249	0	+	.	gene_id "ENSRNOG00000004201"; gene_version "9"; transcript_id "ENSRNOT00000124088"; transcript_version "1"; exon_number "10"; gene_name "Rims2"; gene_source "ensembl"; gene_biotype "protein_coding"; transcript_name "Rims2-208"; transcript_source "ensembl"; transcript_biotype "protein_coding"; exon_id "ENSRNOE00000489156"; exon_version "1";
7	ensembl	CDS	72406137	72406249	0	+	2	gene_id "ENSRNOG00000004201"; gene_version "9"; transcript_id "ENSRNOT00000124088"; transcript_version "1"; exon_number "10"; gene_name "Rims2"; gene_source "ensembl"; gene_biotype "protein_coding"; transcript_name "Rims2-208"; transcript_source "ensembl"; transcript_biotype "protein_coding"; protein_id "ENSRNOP00000112184"; protein_version "1";
7	ENSEMBL114_rn	exon	72406137	72406249	79.3780507046421	+	.	gene_id "ENSRNOG00000004201"; transcript_id "ENSRNOG00000004201_tx_1"; exon_id "7_72406137_72406249_+"; exonnum "8"; txlen "3602";
7	ENSEMBL114_rn	exon	72406137	72406249	44.5823658805097	+	.	gene_id "ENSRNOG00000004201"; transcript_id "ENSRNOG00000004201_tx_10"; exon_id "7_72406137_72406249_+"; exonnum "8"; txlen "3743";
7	ENSEMBL114_rn	exon	72406137	72406249	5.19639079097856	+	.	gene_id "ENSRNOG00000004201"; transcript_id "ENSRNOG00000004201_tx_104"; exon_id "7_72406137_72406249_+"; exonnum "8"; txlen "4337";
7	ENSEMBL114_rn	exon	72406137	72406249	5.10844169378392	+	.	gene_id "ENSRNOG00000004201"; transcript_id "ENSRNOG00000004201_tx_105"; exon_id "7_72406137_72406249_+"; exonnum "8"; txlen "3938";
7	ENSEMBL114_rn	exon	72406137	72406249	4.78825451174481	+	.	gene_id "ENSRNOG00000004201"; transcript_id "ENSRNOG00000004201_tx_108"; exon_id "7_72406137_72406249_+"; exonnum "8"; txlen "3743";
7	ENSEMBL114_rn	exon	72406137	72406249	43.8946074802658	+	.	gene_id "ENSRNOG00000004201"; transcript_id "ENSRNOG00000004201_tx_11"; exon_id "7_72406137_72406249_+"; exonnum "8"; txlen "3605";
7	ENSEMBL114_rn	exon	72406137	72406249	43.108475398223	+	.	gene_id "ENSRNOG00000004201"; transcript_id "ENSRNOG00000004201_tx_12"; exon_id "7_72406137_72406249_+"; exonnum "8"; txlen "3809";
7	ENSEMBL114_rn	exon	72406137	72406249	3.97902219755137	+	.	gene_id "ENSRNOG00000004201"; transcript_id "ENSRNOG00000004201_tx_120"; exon_id "7_72406137_72406249_+"; exonnum "8"; txlen "4349";
7	ENSEMBL114_rn	exon	72406137	72406249	3.96490047195209	+	.	gene_id "ENSRNOG00000004201"; transcript_id "ENSRNOG00000004201_tx_121"; exon_id "7_72406137_72406249_+"; exonnum "8"; txlen "3741";
7	ENSEMBL114_rn	exon	72406137	72406249	3.96490047195209	+	.	gene_id "ENSRNOG00000004201"; transcript_id "ENSRNOG00000004201_tx_122"; exon_id "7_72406137_72406249_+"; exonnum "8"; txlen "3921";
7	ENSEMBL114_rn	exon	72406137	72406249	3.80689699871657	+	.	gene_id "ENSRNOG00000004201"; transcript_id "ENSRNOG00000004201_tx_125"; exon_id "7_72406137_72406249_+"; exonnum "8"; txlen "3425";
7	ENSEMBL114_rn	exon	72406137	72406249	3.75177265349928	+	.	gene_id "ENSRNOG00000004201"; transcript_id "ENSRNOG00000004201_tx_127"; exon_id "7_72406137_72406249_+"; exonnum "8"; txlen "3987";
7	ENSEMBL114_rn	exon	72406137	72406249	3.58387437429569	+	.	gene_id "ENSRNOG00000004201"; transcript_id "ENSRNOG00000004201_tx_129"; exon_id "7_72406137_72406249_+"; exonnum "8"; txlen "4379";
7	ENSEMBL114_rn	exon	72406137	72406249	42.0398785254126	+	.	gene_id "ENSRNOG00000004201"; transcript_id "ENSRNOG00000004201_tx_13"; exon_id "7_72406137_72406249_+"; exonnum "8"; txlen "4121";
7	ENSEMBL114_rn	exon	72406137	72406249	3.52028548228979	+	.	gene_id "ENSRNOG00000004201"; transcript_id "ENSRNOG00000004201_tx_130"; exon_id "7_72406137_72406249_+"; exonnum "8"; txlen "4376";
7	ENSEMBL114_rn	exon	72406137	72406249	3.5083497198681	+	.	gene_id "ENSRNOG00000004201"; transcript_id "ENSRNOG00000004201_tx_131"; exon_id "7_72406137_72406249_+"; exonnum "8"; txlen "3470";
7	ENSEMBL114_rn	exon	72406137	72406249	3.39462253109171	+	.	gene_id "ENSRNOG00000004201"; transcript_id "ENSRNOG00000004201_tx_134"; exon_id "7_72406137_72406249_+"; exonnum "8"; txlen "3744";
7	ENSEMBL114_rn	exon	72406137	72406249	3.39462253109171	+	.	gene_id "ENSRNOG00000004201"; transcript_id "ENSRNOG00000004201_tx_135"; exon_id "7_72406137_72406249_+"; exonnum "8"; txlen "3924";
7	ENSEMBL114_rn	exon	72406137	72406249	3.36451526096287	+	.	gene_id "ENSRNOG00000004201"; transcript_id "ENSRNOG00000004201_tx_136"; exon_id "7_72406137_72406249_+"; exonnum "8"; txlen "3986";
7	ENSEMBL114_rn	exon	72406137	72406249	3.28928328943481	+	.	gene_id "ENSRNOG00000004201"; transcript_id "ENSRNOG00000004201_tx_137"; exon_id "7_72406137_72406249_+"; exonnum "8"; txlen "3990";
7	ENSEMBL114_rn	exon	72406137	72406249	3.27296794209667	+	.	gene_id "ENSRNOG00000004201"; transcript_id "ENSRNOG00000004201_tx_138"; exon_id "7_72406137_72406249_+"; exonnum "8"; txlen "4304";
7	ENSEMBL114_rn	exon	72406137	72406249	3.26794737644099	+	.	gene_id "ENSRNOG00000004201"; transcript_id "ENSRNOG00000004201_tx_139"; exon_id "7_72406137_72406249_+"; exonnum "8"; txlen "4403";
7	ENSEMBL114_rn	exon	72406137	72406249	41.5906947945255	+	.	gene_id "ENSRNOG00000004201"; transcript_id "ENSRNOG00000004201_tx_14"; exon_id "7_72406137_72406249_+"; exonnum "8"; txlen "4187";
7	ENSEMBL114_rn	exon	72406137	72406249	3.17944840142988	+	.	gene_id "ENSRNOG00000004201"; transcript_id "ENSRNOG00000004201_tx_141"; exon_id "7_72406137_72406249_+"; exonnum "8"; txlen "3632";
7	ENSEMBL114_rn	exon	72406137	72406249	3.17944840142988	+	.	gene_id "ENSRNOG00000004201"; transcript_id "ENSRNOG00000004201_tx_142"; exon_id "7_72406137_72406249_+"; exonnum "8"; txlen "3698";
7	ENSEMBL114_rn	exon	72406137	72406249	3.1284940006521	+	.	gene_id "ENSRNOG00000004201"; transcript_id "ENSRNOG00000004201_tx_143"; exon_id "7_72406137_72406249_+"; exonnum "8"; txlen "3783";
7	ENSEMBL114_rn	exon	72406137	72406249	3.1284940006521	+	.	gene_id "ENSRNOG00000004201"; transcript_id "ENSRNOG00000004201_tx_144"; exon_id "7_72406137_72406249_+"; exonnum "8"; txlen "3963";
7	ENSEMBL114_rn	exon	72406137	72406249	3.08573631377704	+	.	gene_id "ENSRNOG00000004201"; transcript_id "ENSRNOG00000004201_tx_145"; exon_id "7_72406137_72406249_+"; exonnum "8"; txlen "3836";
7	ENSEMBL114_rn	exon	72406137	72406249	2.92089374375192	+	.	gene_id "ENSRNOG00000004201"; transcript_id "ENSRNOG00000004201_tx_148"; exon_id "7_72406137_72406249_+"; exonnum "8"; txlen "4241";
7	ENSEMBL114_rn	exon	72406137	72406249	2.80805565080161	+	.	gene_id "ENSRNOG00000004201"; transcript_id "ENSRNOG00000004201_tx_149"; exon_id "7_72406137_72406249_+"; exonnum "8"; txlen "3807";
7	ENSEMBL114_rn	exon	72406137	72406249	2.67708098169364	+	.	gene_id "ENSRNOG00000004201"; transcript_id "ENSRNOG00000004201_tx_151"; exon_id "7_72406137_72406249_+"; exonnum "8"; txlen "3810";
7	ENSEMBL114_rn	exon	72406137	72406249	2.53806001151872	+	.	gene_id "ENSRNOG00000004201"; transcript_id "ENSRNOG00000004201_tx_157"; exon_id "7_72406137_72406249_+"; exonnum "8"; txlen "4352";
7	ENSEMBL114_rn	exon	72406137	72406249	2.51771067206925	+	.	gene_id "ENSRNOG00000004201"; transcript_id "ENSRNOG00000004201_tx_159"; exon_id "7_72406137_72406249_+"; exonnum "7"; txlen "3673";
7	ENSEMBL114_rn	exon	72406137	72406249	2.39751939667517	+	.	gene_id "ENSRNOG00000004201"; transcript_id "ENSRNOG00000004201_tx_162"; exon_id "7_72406137_72406249_+"; exonnum "8"; txlen "4385";
7	ENSEMBL114_rn	exon	72406137	72406249	2.33540793184676	+	.	gene_id "ENSRNOG00000004201"; transcript_id "ENSRNOG00000004201_tx_164"; exon_id "7_72406137_72406249_+"; exonnum "7"; txlen "3739";
7	ENSEMBL114_rn	exon	72406137	72406249	2.30693517769286	+	.	gene_id "ENSRNOG00000004201"; transcript_id "ENSRNOG00000004201_tx_165"; exon_id "7_72406137_72406249_+"; exonnum "8"; txlen "3759";
7	ENSEMBL114_rn	exon	72406137	72406249	2.30249636655262	+	.	gene_id "ENSRNOG00000004201"; transcript_id "ENSRNOG00000004201_tx_166"; exon_id "7_72406137_72406249_+"; exonnum "8"; txlen "4445";
7	ENSEMBL114_rn	exon	72406137	72406249	2.2749351992765	+	.	gene_id "ENSRNOG00000004201"; transcript_id "ENSRNOG00000004201_tx_169"; exon_id "7_72406137_72406249_+"; exonnum "8"; txlen "3746";
7	ENSEMBL114_rn	exon	72406137	72406249	40.5609133150881	+	.	gene_id "ENSRNOG00000004201"; transcript_id "ENSRNOG00000004201_tx_17"; exon_id "7_72406137_72406249_+"; exonnum "8"; txlen "3671";
7	ENSEMBL114_rn	exon	72406137	72406249	2.14403915632454	+	.	gene_id "ENSRNOG00000004201"; transcript_id "ENSRNOG00000004201_tx_180"; exon_id "7_72406137_72406249_+"; exonnum "8"; txlen "3941";
7	ENSEMBL114_rn	exon	72406137	72406249	1.97696389810139	+	.	gene_id "ENSRNOG00000004201"; transcript_id "ENSRNOG00000004201_tx_185"; exon_id "7_72406137_72406249_+"; exonnum "8"; txlen "4029";
7	ENSEMBL114_rn	exon	72406137	72406249	1.97075018849835	+	.	gene_id "ENSRNOG00000004201"; transcript_id "ENSRNOG00000004201_tx_186"; exon_id "7_72406137_72406249_+"; exonnum "8"; txlen "3980";
7	ENSEMBL114_rn	exon	72406137	72406249	1.963341646272	+	.	gene_id "ENSRNOG00000004201"; transcript_id "ENSRNOG00000004201_tx_188"; exon_id "7_72406137_72406249_+"; exonnum "8"; txlen "3786";
7	ENSEMBL114_rn	exon	72406137	72406249	1.87043006097045	+	.	gene_id "ENSRNOG00000004201"; transcript_id "ENSRNOG00000004201_tx_192"; exon_id "7_72406137_72406249_+"; exonnum "7"; txlen "3853";
7	ENSEMBL114_rn	exon	72406137	72406249	1.79669259181062	+	.	gene_id "ENSRNOG00000004201"; transcript_id "ENSRNOG00000004201_tx_197"; exon_id "7_72406137_72406249_+"; exonnum "7"; txlen "3715";
7	ENSEMBL114_rn	exon	72406137	72406249	1.76509081931355	+	.	gene_id "ENSRNOG00000004201"; transcript_id "ENSRNOG00000004201_tx_199"; exon_id "7_72406137_72406249_+"; exonnum "7"; txlen "3919";
7	ENSEMBL114_rn	exon	72406137	72406249	77.1892205243978	+	.	gene_id "ENSRNOG00000004201"; transcript_id "ENSRNOG00000004201_tx_2"; exon_id "7_72406137_72406249_+"; exonnum "8"; txlen "3668";
7	ENSEMBL114_rn	exon	72406137	72406249	1.7467387561081	+	.	gene_id "ENSRNOG00000004201"; transcript_id "ENSRNOG00000004201_tx_200"; exon_id "7_72406137_72406249_+"; exonnum "8"; txlen "3677";
7	ENSEMBL114_rn	exon	72406137	72406249	1.72999314309235	+	.	gene_id "ENSRNOG00000004201"; transcript_id "ENSRNOG00000004201_tx_205"; exon_id "7_72406137_72406249_+"; exonnum "8"; txlen "4211";
7	ENSEMBL114_rn	exon	72406137	72406249	37.8244270874567	+	.	gene_id "ENSRNOG00000004201"; transcript_id "ENSRNOG00000004201_tx_21"; exon_id "7_72406137_72406249_+"; exonnum "8"; txlen "3716";
7	ENSEMBL114_rn	exon	72406137	72406249	1.65632772072027	+	.	gene_id "ENSRNOG00000004201"; transcript_id "ENSRNOG00000004201_tx_211"; exon_id "7_72406137_72406249_+"; exonnum "8"; txlen "3225";
7	ENSEMBL114_rn	exon	72406137	72406249	1.56451574951283	+	.	gene_id "ENSRNOG00000004201"; transcript_id "ENSRNOG00000004201_tx_215"; exon_id "7_72406137_72406249_+"; exonnum "8"; txlen "4310";
7	ENSEMBL114_rn	exon	72406137	72406249	1.53432838351909	+	.	gene_id "ENSRNOG00000004201"; transcript_id "ENSRNOG00000004201_tx_218"; exon_id "7_72406137_72406249_+"; exonnum "8"; txlen "3696";
7	ENSEMBL114_rn	exon	72406137	72406249	1.49519195556734	+	.	gene_id "ENSRNOG00000004201"; transcript_id "ENSRNOG00000004201_tx_221"; exon_id "7_72406137_72406249_+"; exonnum "8"; txlen "3939";
7	ENSEMBL114_rn	exon	72406137	72406249	1.48024889138093	+	.	gene_id "ENSRNOG00000004201"; transcript_id "ENSRNOG00000004201_tx_223"; exon_id "7_72406137_72406249_+"; exonnum "7"; txlen "3625";
7	ENSEMBL114_rn	exon	72406137	72406249	1.46958521758309	+	.	gene_id "ENSRNOG00000004201"; transcript_id "ENSRNOG00000004201_tx_225"; exon_id "7_72406137_72406249_+"; exonnum "7"; txlen "3676";
7	ENSEMBL114_rn	exon	72406137	72406249	1.43650747428781	+	.	gene_id "ENSRNOG00000004201"; transcript_id "ENSRNOG00000004201_tx_226"; exon_id "7_72406137_72406249_+"; exonnum "8"; txlen "4211";
7	ENSEMBL114_rn	exon	72406137	72406249	1.42763089744658	+	.	gene_id "ENSRNOG00000004201"; transcript_id "ENSRNOG00000004201_tx_227"; exon_id "7_72406137_72406249_+"; exonnum "8"; txlen "4340";
7	ENSEMBL114_rn	exon	72406137	72406249	1.38513612165105	+	.	gene_id "ENSRNOG00000004201"; transcript_id "ENSRNOG00000004201_tx_229"; exon_id "7_72406137_72406249_+"; exonnum "8"; txlen "3839";
7	ENSEMBL114_rn	exon	72406137	72406249	37.0769939574844	+	.	gene_id "ENSRNOG00000004201"; transcript_id "ENSRNOG00000004201_tx_23"; exon_id "7_72406137_72406249_+"; exonnum "8"; txlen "3650";
7	ENSEMBL114_rn	exon	72406137	72406249	1.29183962048426	+	.	gene_id "ENSRNOG00000004201"; transcript_id "ENSRNOG00000004201_tx_234"; exon_id "7_72406137_72406249_+"; exonnum "8"; txlen "3563";
7	ENSEMBL114_rn	exon	72406137	72406249	1.28009406056949	+	.	gene_id "ENSRNOG00000004201"; transcript_id "ENSRNOG00000004201_tx_235"; exon_id "7_72406137_72406249_+"; exonnum "8"; txlen "4277";
7	ENSEMBL114_rn	exon	72406137	72406249	1.25827163652992	+	.	gene_id "ENSRNOG00000004201"; transcript_id "ENSRNOG00000004201_tx_237"; exon_id "7_72406137_72406249_+"; exonnum "8"; txlen "4016";
7	ENSEMBL114_rn	exon	72406137	72406249	1.25796595094923	+	.	gene_id "ENSRNOG00000004201"; transcript_id "ENSRNOG00000004201_tx_238"; exon_id "7_72406137_72406249_+"; exonnum "8"; txlen "4286";
7	ENSEMBL114_rn	exon	72406137	72406249	1.25796595094923	+	.	gene_id "ENSRNOG00000004201"; transcript_id "ENSRNOG00000004201_tx_239"; exon_id "7_72406137_72406249_+"; exonnum "8"; txlen "4247";
7	ENSEMBL114_rn	exon	72406137	72406249	36.7372678751261	+	.	gene_id "ENSRNOG00000004201"; transcript_id "ENSRNOG00000004201_tx_24"; exon_id "7_72406137_72406249_+"; exonnum "8"; txlen "4325";
7	ENSEMBL114_rn	exon	72406137	72406249	1.25796595094923	+	.	gene_id "ENSRNOG00000004201"; transcript_id "ENSRNOG00000004201_tx_240"; exon_id "7_72406137_72406249_+"; exonnum "8"; txlen "4388";
7	ENSEMBL114_rn	exon	72406137	72406249	1.25077164034121	+	.	gene_id "ENSRNOG00000004201"; transcript_id "ENSRNOG00000004201_tx_241"; exon_id "7_72406137_72406249_+"; exonnum "8"; txlen "3228";
7	ENSEMBL114_rn	exon	72406137	72406249	1.25077164034121	+	.	gene_id "ENSRNOG00000004201"; transcript_id "ENSRNOG00000004201_tx_242"; exon_id "7_72406137_72406249_+"; exonnum "7"; txlen "3157";
7	ENSEMBL114_rn	exon	72406137	72406249	1.25077164034121	+	.	gene_id "ENSRNOG00000004201"; transcript_id "ENSRNOG00000004201_tx_243"; exon_id "7_72406137_72406249_+"; exonnum "8"; txlen "3405";
7	ENSEMBL114_rn	exon	72406137	72406249	1.25077164034121	+	.	gene_id "ENSRNOG00000004201"; transcript_id "ENSRNOG00000004201_tx_244"; exon_id "7_72406137_72406249_+"; exonnum "8"; txlen "3291";
7	ENSEMBL114_rn	exon	72406137	72406249	1.25077164034121	+	.	gene_id "ENSRNOG00000004201"; transcript_id "ENSRNOG00000004201_tx_245"; exon_id "7_72406137_72406249_+"; exonnum "8"; txlen "3471";
7	ENSEMBL114_rn	exon	72406137	72406249	1.21791141054007	+	.	gene_id "ENSRNOG00000004201"; transcript_id "ENSRNOG00000004201_tx_249"; exon_id "7_72406137_72406249_+"; exonnum "8"; txlen "3989";
7	ENSEMBL114_rn	exon	72406137	72406249	36.4775896503935	+	.	gene_id "ENSRNOG00000004201"; transcript_id "ENSRNOG00000004201_tx_25"; exon_id "7_72406137_72406249_+"; exonnum "8"; txlen "4259";
7	ENSEMBL114_rn	exon	72406137	72406249	0.0635019546609507	+	.	gene_id "ENSRNOG00000004201"; transcript_id "ENSRNOG00000004201_tx_254"; exon_id "7_72406137_72406249_+"; exonnum "15"; txlen "5519";
7	ENSEMBL114_rn	exon	72406137	72406249	0.0635019546609507	+	.	gene_id "ENSRNOG00000004201"; transcript_id "ENSRNOG00000004201_tx_255"; exon_id "7_72406137_72406249_+"; exonnum "15"; txlen "5660";
7	ENSEMBL114_rn	exon	72406137	72406249	32.2638665787254	+	.	gene_id "ENSRNOG00000004201"; transcript_id "ENSRNOG00000004201_tx_27"; exon_id "7_72406137_72406249_+"; exonnum "8"; txlen "4232";
7	ENSEMBL114_rn	exon	72406137	72406249	28.8701453517451	+	.	gene_id "ENSRNOG00000004201"; transcript_id "ENSRNOG00000004201_tx_32"; exon_id "7_72406137_72406249_+"; exonnum "8"; txlen "4226";
7	ENSEMBL114_rn	exon	72406137	72406249	28.831025385618	+	.	gene_id "ENSRNOG00000004201"; transcript_id "ENSRNOG00000004201_tx_33"; exon_id "7_72406137_72406249_+"; exonnum "8"; txlen "4166";
7	ENSEMBL114_rn	exon	72406137	72406249	28.4037661524922	+	.	gene_id "ENSRNOG00000004201"; transcript_id "ENSRNOG00000004201_tx_34"; exon_id "7_72406137_72406249_+"; exonnum "8"; txlen "3719";
7	ENSEMBL114_rn	exon	72406137	72406249	28.082800957909	+	.	gene_id "ENSRNOG00000004201"; transcript_id "ENSRNOG00000004201_tx_35"; exon_id "7_72406137_72406249_+"; exonnum "8"; txlen "4160";
7	ENSEMBL114_rn	exon	72406137	72406249	26.6221022833495	+	.	gene_id "ENSRNOG00000004201"; transcript_id "ENSRNOG00000004201_tx_37"; exon_id "7_72406137_72406249_+"; exonnum "8"; txlen "3812";
7	ENSEMBL114_rn	exon	72406137	72406249	22.4979078460575	+	.	gene_id "ENSRNOG00000004201"; transcript_id "ENSRNOG00000004201_tx_40"; exon_id "7_72406137_72406249_+"; exonnum "8"; txlen "3857";
7	ENSEMBL114_rn	exon	72406137	72406249	22.1423899410159	+	.	gene_id "ENSRNOG00000004201"; transcript_id "ENSRNOG00000004201_tx_41"; exon_id "7_72406137_72406249_+"; exonnum "8"; txlen "3653";
7	ENSEMBL114_rn	exon	72406137	72406249	21.9056680737008	+	.	gene_id "ENSRNOG00000004201"; transcript_id "ENSRNOG00000004201_tx_42"; exon_id "7_72406137_72406249_+"; exonnum "8"; txlen "3746";
7	ENSEMBL114_rn	exon	72406137	72406249	17.2208491903205	+	.	gene_id "ENSRNOG00000004201"; transcript_id "ENSRNOG00000004201_tx_47"; exon_id "7_72406137_72406249_+"; exonnum "8"; txlen "3791";
7	ENSEMBL114_rn	exon	72406137	72406249	15.580916714964	+	.	gene_id "ENSRNOG00000004201"; transcript_id "ENSRNOG00000004201_tx_51"; exon_id "7_72406137_72406249_+"; exonnum "8"; txlen "4328";
7	ENSEMBL114_rn	exon	72406137	72406249	15.4225752782398	+	.	gene_id "ENSRNOG00000004201"; transcript_id "ENSRNOG00000004201_tx_52"; exon_id "7_72406137_72406249_+"; exonnum "8"; txlen "4235";
7	ENSEMBL114_rn	exon	72406137	72406249	15.0623798828319	+	.	gene_id "ENSRNOG00000004201"; transcript_id "ENSRNOG00000004201_tx_53"; exon_id "7_72406137_72406249_+"; exonnum "8"; txlen "4262";
7	ENSEMBL114_rn	exon	72406137	72406249	14.783022217322	+	.	gene_id "ENSRNOG00000004201"; transcript_id "ENSRNOG00000004201_tx_55"; exon_id "7_72406137_72406249_+"; exonnum "8"; txlen "4373";
7	ENSEMBL114_rn	exon	72406137	72406249	14.0579142734004	+	.	gene_id "ENSRNOG00000004201"; transcript_id "ENSRNOG00000004201_tx_59"; exon_id "7_72406137_72406249_+"; exonnum "8"; txlen "4169";
7	ENSEMBL114_rn	exon	72406137	72406249	60.6583858812267	+	.	gene_id "ENSRNOG00000004201"; transcript_id "ENSRNOG00000004201_tx_6"; exon_id "7_72406137_72406249_+"; exonnum "8"; txlen "4118";
7	ENSEMBL114_rn	exon	72406137	72406249	13.4274090609281	+	.	gene_id "ENSRNOG00000004201"; transcript_id "ENSRNOG00000004201_tx_60"; exon_id "7_72406137_72406249_+"; exonnum "8"; txlen "4163";
7	ENSEMBL114_rn	exon	72406137	72406249	13.3962488652442	+	.	gene_id "ENSRNOG00000004201"; transcript_id "ENSRNOG00000004201_tx_61"; exon_id "7_72406137_72406249_+"; exonnum "8"; txlen "4301";
7	ENSEMBL114_rn	exon	72406137	72406249	13.0934181004388	+	.	gene_id "ENSRNOG00000004201"; transcript_id "ENSRNOG00000004201_tx_62"; exon_id "7_72406137_72406249_+"; exonnum "8"; txlen "4229";
7	ENSEMBL114_rn	exon	72406137	72406249	12.6828997512576	+	.	gene_id "ENSRNOG00000004201"; transcript_id "ENSRNOG00000004201_tx_63"; exon_id "7_72406137_72406249_+"; exonnum "8"; txlen "4307";
7	ENSEMBL114_rn	exon	72406137	72406249	12.3294232125705	+	.	gene_id "ENSRNOG00000004201"; transcript_id "ENSRNOG00000004201_tx_64"; exon_id "7_72406137_72406249_+"; exonnum "8"; txlen "4367";
7	ENSEMBL114_rn	exon	72406137	72406249	10.1038086316098	+	.	gene_id "ENSRNOG00000004201"; transcript_id "ENSRNOG00000004201_tx_67"; exon_id "7_72406137_72406249_+"; exonnum "8"; txlen "3860";
7	ENSEMBL114_rn	exon	72406137	72406249	58.7191334897683	+	.	gene_id "ENSRNOG00000004201"; transcript_id "ENSRNOG00000004201_tx_7"; exon_id "7_72406137_72406249_+"; exonnum "8"; txlen "4184";
7	ENSEMBL114_rn	exon	72406137	72406249	9.050811097253	+	.	gene_id "ENSRNOG00000004201"; transcript_id "ENSRNOG00000004201_tx_72"; exon_id "7_72406137_72406249_+"; exonnum "8"; txlen "4208";
7	ENSEMBL114_rn	exon	72406137	72406249	8.45745107272326	+	.	gene_id "ENSRNOG00000004201"; transcript_id "ENSRNOG00000004201_tx_74"; exon_id "7_72406137_72406249_+"; exonnum "8"; txlen "3794";
7	ENSEMBL114_rn	exon	72406137	72406249	7.50562750689624	+	.	gene_id "ENSRNOG00000004201"; transcript_id "ENSRNOG00000004201_tx_82"; exon_id "7_72406137_72406249_+"; exonnum "8"; txlen "4274";
7	ENSEMBL114_rn	exon	72406137	72406249	7.25037815102561	+	.	gene_id "ENSRNOG00000004201"; transcript_id "ENSRNOG00000004201_tx_85"; exon_id "7_72406137_72406249_+"; exonnum "8"; txlen "3695";
7	ENSEMBL114_rn	exon	72406137	72406249	7.18579979293889	+	.	gene_id "ENSRNOG00000004201"; transcript_id "ENSRNOG00000004201_tx_86"; exon_id "7_72406137_72406249_+"; exonnum "8"; txlen "4196";
7	ENSEMBL114_rn	exon	72406137	72406249	7.04826095542942	+	.	gene_id "ENSRNOG00000004201"; transcript_id "ENSRNOG00000004201_tx_87"; exon_id "7_72406137_72406249_+"; exonnum "8"; txlen "4262";
7	ENSEMBL114_rn	exon	72406137	72406249	6.77094446628521	+	.	gene_id "ENSRNOG00000004201"; transcript_id "ENSRNOG00000004201_tx_89"; exon_id "7_72406137_72406249_+"; exonnum "8"; txlen "4310";
7	ENSEMBL114_rn	exon	72406137	72406249	6.51277627566871	+	.	gene_id "ENSRNOG00000004201"; transcript_id "ENSRNOG00000004201_tx_90"; exon_id "7_72406137_72406249_+"; exonnum "8"; txlen "4304";
7	ENSEMBL114_rn	exon	72406137	72406249	6.10162821918142	+	.	gene_id "ENSRNOG00000004201"; transcript_id "ENSRNOG00000004201_tx_92"; exon_id "7_72406137_72406249_+"; exonnum "8"; txlen "3629";
7	ENSEMBL114_rn	exon	72406137	72406249	6.06119304913788	+	.	gene_id "ENSRNOG00000004201"; transcript_id "ENSRNOG00000004201_tx_93"; exon_id "7_72406137_72406249_+"; exonnum "8"; txlen "4238";
7	ENSEMBL114_rn	exon	72406137	72406249	5.60372212071898	+	.	gene_id "ENSRNOG00000004201"; transcript_id "ENSRNOG00000004201_tx_96"; exon_id "7_72406137_72406249_+"; exonnum "8"; txlen "4244";
7	ENSEMBL114_rn	exon	72406137	72406249	5.49983101772453	+	.	gene_id "ENSRNOG00000004201"; transcript_id "ENSRNOG00000004201_tx_97"; exon_id "7_72406137_72406249_+"; exonnum "8"; txlen "4199";
7	ENSEMBL114_rn	exon	72406137	72406249	5.49831028405742	+	.	gene_id "ENSRNOG00000004201"; transcript_id "ENSRNOG00000004201_tx_98"; exon_id "7_72406137_72406249_+"; exonnum "8"; txlen "3422";
7	ENSEMBL114_rn	exon	72406137	72406249	5.46768126947519	+	.	gene_id "ENSRNOG00000004201"; transcript_id "ENSRNOG00000004201_tx_99"; exon_id "7_72406137_72406249_+"; exonnum "8"; txlen "4370";
7	ensembl	exon	72412057	72412104	0	+	.	gene_id "ENSRNOG00000004201"; gene_version "9"; transcript_id "ENSRNOT00000043079"; transcript_version "6"; exon_number "10"; gene_name "Rims2"; gene_source "ensembl"; gene_biotype "protein_coding"; transcript_name "Rims2-203"; transcript_source "ensembl"; transcript_biotype "protein_coding"; exon_id "ENSRNOE00000465947"; exon_version "1";
7	ensembl	CDS	72412057	72412104	0	+	0	gene_id "ENSRNOG00000004201"; gene_version "9"; transcript_id "ENSRNOT00000043079"; transcript_version "6"; exon_number "10"; gene_name "Rims2"; gene_source "ensembl"; gene_biotype "protein_coding"; transcript_name "Rims2-203"; transcript_source "ensembl"; transcript_biotype "protein_coding"; protein_id "ENSRNOP00000045165"; protein_version "5";
7	ensembl	exon	72412057	72412104	0	+	.	gene_id "ENSRNOG00000004201"; gene_version "9"; transcript_id "ENSRNOT00000050753"; transcript_version "6"; exon_number "11"; gene_name "Rims2"; gene_source "ensembl"; gene_biotype "protein_coding"; transcript_name "Rims2-204"; transcript_source "ensembl"; transcript_biotype "protein_coding"; exon_id "ENSRNOE00000465947"; exon_version "1";
7	ensembl	CDS	72412057	72412104	0	+	0	gene_id "ENSRNOG00000004201"; gene_version "9"; transcript_id "ENSRNOT00000050753"; transcript_version "6"; exon_number "11"; gene_name "Rims2"; gene_source "ensembl"; gene_biotype "protein_coding"; transcript_name "Rims2-204"; transcript_source "ensembl"; transcript_biotype "protein_coding"; protein_id "ENSRNOP00000043010"; protein_version "5";
7	ENSEMBL114_rn	exon	72412057	72412104	4.78825451174481	+	.	gene_id "ENSRNOG00000004201"; transcript_id "ENSRNOG00000004201_tx_108"; exon_id "7_72412057_72412104_+"; exonnum "9"; txlen "3743";
7	ENSEMBL114_rn	exon	72412057	72412104	3.97902219755137	+	.	gene_id "ENSRNOG00000004201"; transcript_id "ENSRNOG00000004201_tx_120"; exon_id "7_72412057_72412104_+"; exonnum "9"; txlen "4349";
7	ENSEMBL114_rn	exon	72412057	72412104	3.96490047195209	+	.	gene_id "ENSRNOG00000004201"; transcript_id "ENSRNOG00000004201_tx_121"; exon_id "7_72412057_72412104_+"; exonnum "9"; txlen "3741";
7	ENSEMBL114_rn	exon	72412057	72412104	3.96490047195209	+	.	gene_id "ENSRNOG00000004201"; transcript_id "ENSRNOG00000004201_tx_122"; exon_id "7_72412057_72412104_+"; exonnum "9"; txlen "3921";
7	ENSEMBL114_rn	exon	72412057	72412104	3.75177265349928	+	.	gene_id "ENSRNOG00000004201"; transcript_id "ENSRNOG00000004201_tx_127"; exon_id "7_72412057_72412104_+"; exonnum "9"; txlen "3987";
7	ENSEMBL114_rn	exon	72412057	72412104	3.52028548228979	+	.	gene_id "ENSRNOG00000004201"; transcript_id "ENSRNOG00000004201_tx_130"; exon_id "7_72412057_72412104_+"; exonnum "9"; txlen "4376";
7	ENSEMBL114_rn	exon	72412057	72412104	3.5083497198681	+	.	gene_id "ENSRNOG00000004201"; transcript_id "ENSRNOG00000004201_tx_131"; exon_id "7_72412057_72412104_+"; exonnum "9"; txlen "3470";
7	ENSEMBL114_rn	exon	72412057	72412104	3.39462253109171	+	.	gene_id "ENSRNOG00000004201"; transcript_id "ENSRNOG00000004201_tx_134"; exon_id "7_72412057_72412104_+"; exonnum "9"; txlen "3744";
7	ENSEMBL114_rn	exon	72412057	72412104	3.39462253109171	+	.	gene_id "ENSRNOG00000004201"; transcript_id "ENSRNOG00000004201_tx_135"; exon_id "7_72412057_72412104_+"; exonnum "9"; txlen "3924";
7	ENSEMBL114_rn	exon	72412057	72412104	3.36451526096287	+	.	gene_id "ENSRNOG00000004201"; transcript_id "ENSRNOG00000004201_tx_136"; exon_id "7_72412057_72412104_+"; exonnum "9"; txlen "3986";
7	ENSEMBL114_rn	exon	72412057	72412104	3.28928328943481	+	.	gene_id "ENSRNOG00000004201"; transcript_id "ENSRNOG00000004201_tx_137"; exon_id "7_72412057_72412104_+"; exonnum "9"; txlen "3990";
7	ENSEMBL114_rn	exon	72412057	72412104	3.1284940006521	+	.	gene_id "ENSRNOG00000004201"; transcript_id "ENSRNOG00000004201_tx_143"; exon_id "7_72412057_72412104_+"; exonnum "9"; txlen "3783";
7	ENSEMBL114_rn	exon	72412057	72412104	3.1284940006521	+	.	gene_id "ENSRNOG00000004201"; transcript_id "ENSRNOG00000004201_tx_144"; exon_id "7_72412057_72412104_+"; exonnum "9"; txlen "3963";
7	ENSEMBL114_rn	exon	72412057	72412104	2.80805565080161	+	.	gene_id "ENSRNOG00000004201"; transcript_id "ENSRNOG00000004201_tx_149"; exon_id "7_72412057_72412104_+"; exonnum "9"; txlen "3807";
7	ENSEMBL114_rn	exon	72412057	72412104	2.67708098169364	+	.	gene_id "ENSRNOG00000004201"; transcript_id "ENSRNOG00000004201_tx_151"; exon_id "7_72412057_72412104_+"; exonnum "9"; txlen "3810";
7	ENSEMBL114_rn	exon	72412057	72412104	2.53806001151872	+	.	gene_id "ENSRNOG00000004201"; transcript_id "ENSRNOG00000004201_tx_157"; exon_id "7_72412057_72412104_+"; exonnum "9"; txlen "4352";
7	ENSEMBL114_rn	exon	72412057	72412104	2.51771067206925	+	.	gene_id "ENSRNOG00000004201"; transcript_id "ENSRNOG00000004201_tx_159"; exon_id "7_72412057_72412104_+"; exonnum "8"; txlen "3673";
7	ENSEMBL114_rn	exon	72412057	72412104	2.39751939667517	+	.	gene_id "ENSRNOG00000004201"; transcript_id "ENSRNOG00000004201_tx_162"; exon_id "7_72412057_72412104_+"; exonnum "9"; txlen "4385";
7	ENSEMBL114_rn	exon	72412057	72412104	2.33540793184676	+	.	gene_id "ENSRNOG00000004201"; transcript_id "ENSRNOG00000004201_tx_164"; exon_id "7_72412057_72412104_+"; exonnum "8"; txlen "3739";
7	ENSEMBL114_rn	exon	72412057	72412104	2.2749351992765	+	.	gene_id "ENSRNOG00000004201"; transcript_id "ENSRNOG00000004201_tx_169"; exon_id "7_72412057_72412104_+"; exonnum "9"; txlen "3746";
7	ENSEMBL114_rn	exon	72412057	72412104	1.97696389810139	+	.	gene_id "ENSRNOG00000004201"; transcript_id "ENSRNOG00000004201_tx_185"; exon_id "7_72412057_72412104_+"; exonnum "9"; txlen "4029";
7	ENSEMBL114_rn	exon	72412057	72412104	1.963341646272	+	.	gene_id "ENSRNOG00000004201"; transcript_id "ENSRNOG00000004201_tx_188"; exon_id "7_72412057_72412104_+"; exonnum "9"; txlen "3786";
7	ENSEMBL114_rn	exon	72412057	72412104	1.87043006097045	+	.	gene_id "ENSRNOG00000004201"; transcript_id "ENSRNOG00000004201_tx_192"; exon_id "7_72412057_72412104_+"; exonnum "8"; txlen "3853";
7	ENSEMBL114_rn	exon	72412057	72412104	1.79669259181062	+	.	gene_id "ENSRNOG00000004201"; transcript_id "ENSRNOG00000004201_tx_197"; exon_id "7_72412057_72412104_+"; exonnum "8"; txlen "3715";
7	ENSEMBL114_rn	exon	72412057	72412104	1.76509081931355	+	.	gene_id "ENSRNOG00000004201"; transcript_id "ENSRNOG00000004201_tx_199"; exon_id "7_72412057_72412104_+"; exonnum "8"; txlen "3919";
7	ENSEMBL114_rn	exon	72412057	72412104	1.7467387561081	+	.	gene_id "ENSRNOG00000004201"; transcript_id "ENSRNOG00000004201_tx_200"; exon_id "7_72412057_72412104_+"; exonnum "9"; txlen "3677";
7	ENSEMBL114_rn	exon	72412057	72412104	37.8244270874567	+	.	gene_id "ENSRNOG00000004201"; transcript_id "ENSRNOG00000004201_tx_21"; exon_id "7_72412057_72412104_+"; exonnum "9"; txlen "3716";
7	ENSEMBL114_rn	exon	72412057	72412104	1.65632772072027	+	.	gene_id "ENSRNOG00000004201"; transcript_id "ENSRNOG00000004201_tx_211"; exon_id "7_72412057_72412104_+"; exonnum "9"; txlen "3225";
7	ENSEMBL114_rn	exon	72412057	72412104	1.56451574951283	+	.	gene_id "ENSRNOG00000004201"; transcript_id "ENSRNOG00000004201_tx_215"; exon_id "7_72412057_72412104_+"; exonnum "9"; txlen "4310";
7	ENSEMBL114_rn	exon	72412057	72412104	1.46958521758309	+	.	gene_id "ENSRNOG00000004201"; transcript_id "ENSRNOG00000004201_tx_225"; exon_id "7_72412057_72412104_+"; exonnum "8"; txlen "3676";
7	ENSEMBL114_rn	exon	72412057	72412104	1.43650747428781	+	.	gene_id "ENSRNOG00000004201"; transcript_id "ENSRNOG00000004201_tx_226"; exon_id "7_72412057_72412104_+"; exonnum "9"; txlen "4211";
7	ENSEMBL114_rn	exon	72412057	72412104	37.0769939574844	+	.	gene_id "ENSRNOG00000004201"; transcript_id "ENSRNOG00000004201_tx_23"; exon_id "7_72412057_72412104_+"; exonnum "9"; txlen "3650";
7	ENSEMBL114_rn	exon	72412057	72412104	1.28009406056949	+	.	gene_id "ENSRNOG00000004201"; transcript_id "ENSRNOG00000004201_tx_235"; exon_id "7_72412057_72412104_+"; exonnum "9"; txlen "4277";
7	ENSEMBL114_rn	exon	72412057	72412104	1.25796595094923	+	.	gene_id "ENSRNOG00000004201"; transcript_id "ENSRNOG00000004201_tx_238"; exon_id "7_72412057_72412104_+"; exonnum "9"; txlen "4286";
7	ENSEMBL114_rn	exon	72412057	72412104	1.25796595094923	+	.	gene_id "ENSRNOG00000004201"; transcript_id "ENSRNOG00000004201_tx_239"; exon_id "7_72412057_72412104_+"; exonnum "9"; txlen "4247";
7	ENSEMBL114_rn	exon	72412057	72412104	1.25796595094923	+	.	gene_id "ENSRNOG00000004201"; transcript_id "ENSRNOG00000004201_tx_240"; exon_id "7_72412057_72412104_+"; exonnum "9"; txlen "4388";
7	ENSEMBL114_rn	exon	72412057	72412104	1.25077164034121	+	.	gene_id "ENSRNOG00000004201"; transcript_id "ENSRNOG00000004201_tx_241"; exon_id "7_72412057_72412104_+"; exonnum "9"; txlen "3228";
7	ENSEMBL114_rn	exon	72412057	72412104	1.25077164034121	+	.	gene_id "ENSRNOG00000004201"; transcript_id "ENSRNOG00000004201_tx_242"; exon_id "7_72412057_72412104_+"; exonnum "8"; txlen "3157";
7	ENSEMBL114_rn	exon	72412057	72412104	1.25077164034121	+	.	gene_id "ENSRNOG00000004201"; transcript_id "ENSRNOG00000004201_tx_243"; exon_id "7_72412057_72412104_+"; exonnum "9"; txlen "3405";
7	ENSEMBL114_rn	exon	72412057	72412104	1.25077164034121	+	.	gene_id "ENSRNOG00000004201"; transcript_id "ENSRNOG00000004201_tx_244"; exon_id "7_72412057_72412104_+"; exonnum "9"; txlen "3291";
7	ENSEMBL114_rn	exon	72412057	72412104	1.25077164034121	+	.	gene_id "ENSRNOG00000004201"; transcript_id "ENSRNOG00000004201_tx_245"; exon_id "7_72412057_72412104_+"; exonnum "9"; txlen "3471";
7	ENSEMBL114_rn	exon	72412057	72412104	1.21791141054007	+	.	gene_id "ENSRNOG00000004201"; transcript_id "ENSRNOG00000004201_tx_249"; exon_id "7_72412057_72412104_+"; exonnum "9"; txlen "3989";
7	ENSEMBL114_rn	exon	72412057	72412104	0.0635019546609507	+	.	gene_id "ENSRNOG00000004201"; transcript_id "ENSRNOG00000004201_tx_254"; exon_id "7_72412057_72412104_+"; exonnum "16"; txlen "5519";
7	ENSEMBL114_rn	exon	72412057	72412104	0.0635019546609507	+	.	gene_id "ENSRNOG00000004201"; transcript_id "ENSRNOG00000004201_tx_255"; exon_id "7_72412057_72412104_+"; exonnum "16"; txlen "5660";
7	ENSEMBL114_rn	exon	72412057	72412104	32.2638665787254	+	.	gene_id "ENSRNOG00000004201"; transcript_id "ENSRNOG00000004201_tx_27"; exon_id "7_72412057_72412104_+"; exonnum "9"; txlen "4232";
7	ENSEMBL114_rn	exon	72412057	72412104	28.831025385618	+	.	gene_id "ENSRNOG00000004201"; transcript_id "ENSRNOG00000004201_tx_33"; exon_id "7_72412057_72412104_+"; exonnum "9"; txlen "4166";
7	ENSEMBL114_rn	exon	72412057	72412104	28.4037661524922	+	.	gene_id "ENSRNOG00000004201"; transcript_id "ENSRNOG00000004201_tx_34"; exon_id "7_72412057_72412104_+"; exonnum "9"; txlen "3719";
7	ENSEMBL114_rn	exon	72412057	72412104	22.4979078460575	+	.	gene_id "ENSRNOG00000004201"; transcript_id "ENSRNOG00000004201_tx_40"; exon_id "7_72412057_72412104_+"; exonnum "9"; txlen "3857";
7	ENSEMBL114_rn	exon	72412057	72412104	22.1423899410159	+	.	gene_id "ENSRNOG00000004201"; transcript_id "ENSRNOG00000004201_tx_41"; exon_id "7_72412057_72412104_+"; exonnum "9"; txlen "3653";
7	ENSEMBL114_rn	exon	72412057	72412104	17.2208491903205	+	.	gene_id "ENSRNOG00000004201"; transcript_id "ENSRNOG00000004201_tx_47"; exon_id "7_72412057_72412104_+"; exonnum "9"; txlen "3791";
7	ENSEMBL114_rn	exon	72412057	72412104	15.4225752782398	+	.	gene_id "ENSRNOG00000004201"; transcript_id "ENSRNOG00000004201_tx_52"; exon_id "7_72412057_72412104_+"; exonnum "9"; txlen "4235";
7	ENSEMBL114_rn	exon	72412057	72412104	14.783022217322	+	.	gene_id "ENSRNOG00000004201"; transcript_id "ENSRNOG00000004201_tx_55"; exon_id "7_72412057_72412104_+"; exonnum "9"; txlen "4373";
7	ENSEMBL114_rn	exon	72412057	72412104	14.0579142734004	+	.	gene_id "ENSRNOG00000004201"; transcript_id "ENSRNOG00000004201_tx_59"; exon_id "7_72412057_72412104_+"; exonnum "9"; txlen "4169";
7	ENSEMBL114_rn	exon	72412057	72412104	12.6828997512576	+	.	gene_id "ENSRNOG00000004201"; transcript_id "ENSRNOG00000004201_tx_63"; exon_id "7_72412057_72412104_+"; exonnum "9"; txlen "4307";
7	ENSEMBL114_rn	exon	72412057	72412104	10.1038086316098	+	.	gene_id "ENSRNOG00000004201"; transcript_id "ENSRNOG00000004201_tx_67"; exon_id "7_72412057_72412104_+"; exonnum "9"; txlen "3860";
7	ENSEMBL114_rn	exon	72412057	72412104	9.050811097253	+	.	gene_id "ENSRNOG00000004201"; transcript_id "ENSRNOG00000004201_tx_72"; exon_id "7_72412057_72412104_+"; exonnum "9"; txlen "4208";
7	ENSEMBL114_rn	exon	72412057	72412104	8.45745107272326	+	.	gene_id "ENSRNOG00000004201"; transcript_id "ENSRNOG00000004201_tx_74"; exon_id "7_72412057_72412104_+"; exonnum "9"; txlen "3794";
7	ENSEMBL114_rn	exon	72412057	72412104	7.50562750689624	+	.	gene_id "ENSRNOG00000004201"; transcript_id "ENSRNOG00000004201_tx_82"; exon_id "7_72412057_72412104_+"; exonnum "9"; txlen "4274";
7	ENSEMBL114_rn	exon	72412057	72412104	6.77094446628521	+	.	gene_id "ENSRNOG00000004201"; transcript_id "ENSRNOG00000004201_tx_89"; exon_id "7_72412057_72412104_+"; exonnum "9"; txlen "4310";
7	ENSEMBL114_rn	exon	72412057	72412104	5.60372212071898	+	.	gene_id "ENSRNOG00000004201"; transcript_id "ENSRNOG00000004201_tx_96"; exon_id "7_72412057_72412104_+"; exonnum "9"; txlen "4244";
7	ensembl	exon	72415262	72415392	0	+	.	gene_id "ENSRNOG00000004201"; gene_version "9"; transcript_id "ENSRNOT00000043079"; transcript_version "6"; exon_number "11"; gene_name "Rims2"; gene_source "ensembl"; gene_biotype "protein_coding"; transcript_name "Rims2-203"; transcript_source "ensembl"; transcript_biotype "protein_coding"; exon_id "ENSRNOE00000477004"; exon_version "1";
7	ensembl	CDS	72415262	72415392	0	+	0	gene_id "ENSRNOG00000004201"; gene_version "9"; transcript_id "ENSRNOT00000043079"; transcript_version "6"; exon_number "11"; gene_name "Rims2"; gene_source "ensembl"; gene_biotype "protein_coding"; transcript_name "Rims2-203"; transcript_source "ensembl"; transcript_biotype "protein_coding"; protein_id "ENSRNOP00000045165"; protein_version "5";
7	ensembl	exon	72415262	72415392	0	+	.	gene_id "ENSRNOG00000004201"; gene_version "9"; transcript_id "ENSRNOT00000167561"; transcript_version "1"; exon_number "11"; gene_name "Rims2"; gene_source "ensembl"; gene_biotype "protein_coding"; transcript_name "Rims2-210"; transcript_source "ensembl"; transcript_biotype "protein_coding"; exon_id "ENSRNOE00000477004"; exon_version "1";
7	ensembl	CDS	72415262	72415392	0	+	0	gene_id "ENSRNOG00000004201"; gene_version "9"; transcript_id "ENSRNOT00000167561"; transcript_version "1"; exon_number "11"; gene_name "Rims2"; gene_source "ensembl"; gene_biotype "protein_coding"; transcript_name "Rims2-210"; transcript_source "ensembl"; transcript_biotype "protein_coding"; protein_id "ENSRNOP00000102905"; protein_version "1";
7	ensembl	exon	72415262	72415392	0	+	.	gene_id "ENSRNOG00000004201"; gene_version "9"; transcript_id "ENSRNOT00000039984"; transcript_version "7"; exon_number "11"; gene_name "Rims2"; gene_source "ensembl"; gene_biotype "protein_coding"; transcript_name "Rims2-202"; transcript_source "ensembl"; transcript_biotype "protein_coding"; exon_id "ENSRNOE00000477004"; exon_version "1"; tag "Ensembl_canonical";
7	ensembl	CDS	72415262	72415392	0	+	0	gene_id "ENSRNOG00000004201"; gene_version "9"; transcript_id "ENSRNOT00000039984"; transcript_version "7"; exon_number "11"; gene_name "Rims2"; gene_source "ensembl"; gene_biotype "protein_coding"; transcript_name "Rims2-202"; transcript_source "ensembl"; transcript_biotype "protein_coding"; protein_id "ENSRNOP00000047914"; protein_version "5"; tag "Ensembl_canonical";
7	ensembl	exon	72415262	72415392	0	+	.	gene_id "ENSRNOG00000004201"; gene_version "9"; transcript_id "ENSRNOT00000050753"; transcript_version "6"; exon_number "12"; gene_name "Rims2"; gene_source "ensembl"; gene_biotype "protein_coding"; transcript_name "Rims2-204"; transcript_source "ensembl"; transcript_biotype "protein_coding"; exon_id "ENSRNOE00000477004"; exon_version "1";
7	ensembl	CDS	72415262	72415392	0	+	0	gene_id "ENSRNOG00000004201"; gene_version "9"; transcript_id "ENSRNOT00000050753"; transcript_version "6"; exon_number "12"; gene_name "Rims2"; gene_source "ensembl"; gene_biotype "protein_coding"; transcript_name "Rims2-204"; transcript_source "ensembl"; transcript_biotype "protein_coding"; protein_id "ENSRNOP00000043010"; protein_version "5";
7	ensembl	exon	72415262	72415392	0	+	.	gene_id "ENSRNOG00000004201"; gene_version "9"; transcript_id "ENSRNOT00000125675"; transcript_version "1"; exon_number "11"; gene_name "Rims2"; gene_source "ensembl"; gene_biotype "protein_coding"; transcript_name "Rims2-209"; transcript_source "ensembl"; transcript_biotype "protein_coding"; exon_id "ENSRNOE00000477004"; exon_version "1";
7	ensembl	CDS	72415262	72415392	0	+	0	gene_id "ENSRNOG00000004201"; gene_version "9"; transcript_id "ENSRNOT00000125675"; transcript_version "1"; exon_number "11"; gene_name "Rims2"; gene_source "ensembl"; gene_biotype "protein_coding"; transcript_name "Rims2-209"; transcript_source "ensembl"; transcript_biotype "protein_coding"; protein_id "ENSRNOP00000112340"; protein_version "1";
7	ensembl	exon	72415262	72415392	0	+	.	gene_id "ENSRNOG00000004201"; gene_version "9"; transcript_id "ENSRNOT00000112311"; transcript_version "2"; exon_number "12"; gene_name "Rims2"; gene_source "ensembl"; gene_biotype "protein_coding"; transcript_name "Rims2-206"; transcript_source "ensembl"; transcript_biotype "protein_coding"; exon_id "ENSRNOE00000477004"; exon_version "1";
7	ensembl	CDS	72415262	72415392	0	+	0	gene_id "ENSRNOG00000004201"; gene_version "9"; transcript_id "ENSRNOT00000112311"; transcript_version "2"; exon_number "12"; gene_name "Rims2"; gene_source "ensembl"; gene_biotype "protein_coding"; transcript_name "Rims2-206"; transcript_source "ensembl"; transcript_biotype "protein_coding"; protein_id "ENSRNOP00000083681"; protein_version "2";
7	ensembl	exon	72415262	72415392	0	+	.	gene_id "ENSRNOG00000004201"; gene_version "9"; transcript_id "ENSRNOT00000106052"; transcript_version "2"; exon_number "13"; gene_name "Rims2"; gene_source "ensembl"; gene_biotype "protein_coding"; transcript_name "Rims2-205"; transcript_source "ensembl"; transcript_biotype "protein_coding"; exon_id "ENSRNOE00000477004"; exon_version "1";
7	ensembl	CDS	72415262	72415392	0	+	0	gene_id "ENSRNOG00000004201"; gene_version "9"; transcript_id "ENSRNOT00000106052"; transcript_version "2"; exon_number "13"; gene_name "Rims2"; gene_source "ensembl"; gene_biotype "protein_coding"; transcript_name "Rims2-205"; transcript_source "ensembl"; transcript_biotype "protein_coding"; protein_id "ENSRNOP00000087824"; protein_version "2";
7	ensembl	exon	72415262	72415392	0	+	.	gene_id "ENSRNOG00000004201"; gene_version "9"; transcript_id "ENSRNOT00000116297"; transcript_version "2"; exon_number "13"; gene_name "Rims2"; gene_source "ensembl"; gene_biotype "protein_coding"; transcript_name "Rims2-207"; transcript_source "ensembl"; transcript_biotype "protein_coding"; exon_id "ENSRNOE00000477004"; exon_version "1";
7	ensembl	CDS	72415262	72415392	0	+	0	gene_id "ENSRNOG00000004201"; gene_version "9"; transcript_id "ENSRNOT00000116297"; transcript_version "2"; exon_number "13"; gene_name "Rims2"; gene_source "ensembl"; gene_biotype "protein_coding"; transcript_name "Rims2-207"; transcript_source "ensembl"; transcript_biotype "protein_coding"; protein_id "ENSRNOP00000079853"; protein_version "1";
7	ensembl	exon	72415262	72415392	0	+	.	gene_id "ENSRNOG00000004201"; gene_version "9"; transcript_id "ENSRNOT00000006393"; transcript_version "6"; exon_number "14"; gene_name "Rims2"; gene_source "ensembl"; gene_biotype "protein_coding"; transcript_name "Rims2-201"; transcript_source "ensembl"; transcript_biotype "protein_coding"; exon_id "ENSRNOE00000477004"; exon_version "1";
7	ensembl	CDS	72415262	72415392	0	+	0	gene_id "ENSRNOG00000004201"; gene_version "9"; transcript_id "ENSRNOT00000006393"; transcript_version "6"; exon_number "14"; gene_name "Rims2"; gene_source "ensembl"; gene_biotype "protein_coding"; transcript_name "Rims2-201"; transcript_source "ensembl"; transcript_biotype "protein_coding"; protein_id "ENSRNOP00000006393"; protein_version "3";
7	ensembl	exon	72415262	72415392	0	+	.	gene_id "ENSRNOG00000004201"; gene_version "9"; transcript_id "ENSRNOT00000124088"; transcript_version "1"; exon_number "11"; gene_name "Rims2"; gene_source "ensembl"; gene_biotype "protein_coding"; transcript_name "Rims2-208"; transcript_source "ensembl"; transcript_biotype "protein_coding"; exon_id "ENSRNOE00000477004"; exon_version "1";
7	ensembl	CDS	72415262	72415392	0	+	0	gene_id "ENSRNOG00000004201"; gene_version "9"; transcript_id "ENSRNOT00000124088"; transcript_version "1"; exon_number "11"; gene_name "Rims2"; gene_source "ensembl"; gene_biotype "protein_coding"; transcript_name "Rims2-208"; transcript_source "ensembl"; transcript_biotype "protein_coding"; protein_id "ENSRNOP00000112184"; protein_version "1";
7	ENSEMBL114_rn	exon	72415262	72415392	79.3780507046421	+	.	gene_id "ENSRNOG00000004201"; transcript_id "ENSRNOG00000004201_tx_1"; exon_id "7_72415262_72415392_+"; exonnum "9"; txlen "3602";
7	ENSEMBL114_rn	exon	72415262	72415392	44.5823658805097	+	.	gene_id "ENSRNOG00000004201"; transcript_id "ENSRNOG00000004201_tx_10"; exon_id "7_72415262_72415392_+"; exonnum "9"; txlen "3743";
7	ENSEMBL114_rn	exon	72415262	72415392	5.19639079097856	+	.	gene_id "ENSRNOG00000004201"; transcript_id "ENSRNOG00000004201_tx_104"; exon_id "7_72415262_72415392_+"; exonnum "9"; txlen "4337";
7	ENSEMBL114_rn	exon	72415262	72415392	5.10844169378392	+	.	gene_id "ENSRNOG00000004201"; transcript_id "ENSRNOG00000004201_tx_105"; exon_id "7_72415262_72415392_+"; exonnum "9"; txlen "3938";
7	ENSEMBL114_rn	exon	72415262	72415392	4.78825451174481	+	.	gene_id "ENSRNOG00000004201"; transcript_id "ENSRNOG00000004201_tx_108"; exon_id "7_72415262_72415392_+"; exonnum "10"; txlen "3743";
7	ENSEMBL114_rn	exon	72415262	72415392	43.8946074802658	+	.	gene_id "ENSRNOG00000004201"; transcript_id "ENSRNOG00000004201_tx_11"; exon_id "7_72415262_72415392_+"; exonnum "9"; txlen "3605";
7	ENSEMBL114_rn	exon	72415262	72415392	43.108475398223	+	.	gene_id "ENSRNOG00000004201"; transcript_id "ENSRNOG00000004201_tx_12"; exon_id "7_72415262_72415392_+"; exonnum "9"; txlen "3809";
7	ENSEMBL114_rn	exon	72415262	72415392	3.97902219755137	+	.	gene_id "ENSRNOG00000004201"; transcript_id "ENSRNOG00000004201_tx_120"; exon_id "7_72415262_72415392_+"; exonnum "10"; txlen "4349";
7	ENSEMBL114_rn	exon	72415262	72415392	3.96490047195209	+	.	gene_id "ENSRNOG00000004201"; transcript_id "ENSRNOG00000004201_tx_121"; exon_id "7_72415262_72415392_+"; exonnum "10"; txlen "3741";
7	ENSEMBL114_rn	exon	72415262	72415392	3.96490047195209	+	.	gene_id "ENSRNOG00000004201"; transcript_id "ENSRNOG00000004201_tx_122"; exon_id "7_72415262_72415392_+"; exonnum "10"; txlen "3921";
7	ENSEMBL114_rn	exon	72415262	72415392	3.80689699871657	+	.	gene_id "ENSRNOG00000004201"; transcript_id "ENSRNOG00000004201_tx_125"; exon_id "7_72415262_72415392_+"; exonnum "9"; txlen "3425";
7	ENSEMBL114_rn	exon	72415262	72415392	3.75177265349928	+	.	gene_id "ENSRNOG00000004201"; transcript_id "ENSRNOG00000004201_tx_127"; exon_id "7_72415262_72415392_+"; exonnum "10"; txlen "3987";
7	ENSEMBL114_rn	exon	72415262	72415392	3.58387437429569	+	.	gene_id "ENSRNOG00000004201"; transcript_id "ENSRNOG00000004201_tx_129"; exon_id "7_72415262_72415392_+"; exonnum "9"; txlen "4379";
7	ENSEMBL114_rn	exon	72415262	72415392	42.0398785254126	+	.	gene_id "ENSRNOG00000004201"; transcript_id "ENSRNOG00000004201_tx_13"; exon_id "7_72415262_72415392_+"; exonnum "9"; txlen "4121";
7	ENSEMBL114_rn	exon	72415262	72415392	3.52028548228979	+	.	gene_id "ENSRNOG00000004201"; transcript_id "ENSRNOG00000004201_tx_130"; exon_id "7_72415262_72415392_+"; exonnum "10"; txlen "4376";
7	ENSEMBL114_rn	exon	72415262	72415392	3.5083497198681	+	.	gene_id "ENSRNOG00000004201"; transcript_id "ENSRNOG00000004201_tx_131"; exon_id "7_72415262_72415392_+"; exonnum "10"; txlen "3470";
7	ENSEMBL114_rn	exon	72415262	72415392	3.39462253109171	+	.	gene_id "ENSRNOG00000004201"; transcript_id "ENSRNOG00000004201_tx_134"; exon_id "7_72415262_72415392_+"; exonnum "10"; txlen "3744";
7	ENSEMBL114_rn	exon	72415262	72415392	3.39462253109171	+	.	gene_id "ENSRNOG00000004201"; transcript_id "ENSRNOG00000004201_tx_135"; exon_id "7_72415262_72415392_+"; exonnum "10"; txlen "3924";
7	ENSEMBL114_rn	exon	72415262	72415392	3.36451526096287	+	.	gene_id "ENSRNOG00000004201"; transcript_id "ENSRNOG00000004201_tx_136"; exon_id "7_72415262_72415392_+"; exonnum "10"; txlen "3986";
7	ENSEMBL114_rn	exon	72415262	72415392	3.28928328943481	+	.	gene_id "ENSRNOG00000004201"; transcript_id "ENSRNOG00000004201_tx_137"; exon_id "7_72415262_72415392_+"; exonnum "10"; txlen "3990";
7	ENSEMBL114_rn	exon	72415262	72415392	3.27296794209667	+	.	gene_id "ENSRNOG00000004201"; transcript_id "ENSRNOG00000004201_tx_138"; exon_id "7_72415262_72415392_+"; exonnum "9"; txlen "4304";
7	ENSEMBL114_rn	exon	72415262	72415392	3.26794737644099	+	.	gene_id "ENSRNOG00000004201"; transcript_id "ENSRNOG00000004201_tx_139"; exon_id "7_72415262_72415392_+"; exonnum "9"; txlen "4403";
7	ENSEMBL114_rn	exon	72415262	72415392	41.5906947945255	+	.	gene_id "ENSRNOG00000004201"; transcript_id "ENSRNOG00000004201_tx_14"; exon_id "7_72415262_72415392_+"; exonnum "9"; txlen "4187";
7	ENSEMBL114_rn	exon	72415262	72415392	3.17944840142988	+	.	gene_id "ENSRNOG00000004201"; transcript_id "ENSRNOG00000004201_tx_141"; exon_id "7_72415262_72415392_+"; exonnum "9"; txlen "3632";
7	ENSEMBL114_rn	exon	72415262	72415392	3.17944840142988	+	.	gene_id "ENSRNOG00000004201"; transcript_id "ENSRNOG00000004201_tx_142"; exon_id "7_72415262_72415392_+"; exonnum "9"; txlen "3698";
7	ENSEMBL114_rn	exon	72415262	72415392	3.1284940006521	+	.	gene_id "ENSRNOG00000004201"; transcript_id "ENSRNOG00000004201_tx_143"; exon_id "7_72415262_72415392_+"; exonnum "10"; txlen "3783";
7	ENSEMBL114_rn	exon	72415262	72415392	3.1284940006521	+	.	gene_id "ENSRNOG00000004201"; transcript_id "ENSRNOG00000004201_tx_144"; exon_id "7_72415262_72415392_+"; exonnum "10"; txlen "3963";
7	ENSEMBL114_rn	exon	72415262	72415392	3.08573631377704	+	.	gene_id "ENSRNOG00000004201"; transcript_id "ENSRNOG00000004201_tx_145"; exon_id "7_72415262_72415392_+"; exonnum "9"; txlen "3836";
7	ENSEMBL114_rn	exon	72415262	72415392	2.92089374375192	+	.	gene_id "ENSRNOG00000004201"; transcript_id "ENSRNOG00000004201_tx_148"; exon_id "7_72415262_72415392_+"; exonnum "9"; txlen "4241";
7	ENSEMBL114_rn	exon	72415262	72415392	2.80805565080161	+	.	gene_id "ENSRNOG00000004201"; transcript_id "ENSRNOG00000004201_tx_149"; exon_id "7_72415262_72415392_+"; exonnum "10"; txlen "3807";
7	ENSEMBL114_rn	exon	72415262	72415392	2.67708098169364	+	.	gene_id "ENSRNOG00000004201"; transcript_id "ENSRNOG00000004201_tx_151"; exon_id "7_72415262_72415392_+"; exonnum "10"; txlen "3810";
7	ENSEMBL114_rn	exon	72415262	72415392	2.53806001151872	+	.	gene_id "ENSRNOG00000004201"; transcript_id "ENSRNOG00000004201_tx_157"; exon_id "7_72415262_72415392_+"; exonnum "10"; txlen "4352";
7	ENSEMBL114_rn	exon	72415262	72415392	2.51771067206925	+	.	gene_id "ENSRNOG00000004201"; transcript_id "ENSRNOG00000004201_tx_159"; exon_id "7_72415262_72415392_+"; exonnum "9"; txlen "3673";
7	ENSEMBL114_rn	exon	72415262	72415392	2.39751939667517	+	.	gene_id "ENSRNOG00000004201"; transcript_id "ENSRNOG00000004201_tx_162"; exon_id "7_72415262_72415392_+"; exonnum "10"; txlen "4385";
7	ENSEMBL114_rn	exon	72415262	72415392	2.33540793184676	+	.	gene_id "ENSRNOG00000004201"; transcript_id "ENSRNOG00000004201_tx_164"; exon_id "7_72415262_72415392_+"; exonnum "9"; txlen "3739";
7	ENSEMBL114_rn	exon	72415262	72415392	2.30693517769286	+	.	gene_id "ENSRNOG00000004201"; transcript_id "ENSRNOG00000004201_tx_165"; exon_id "7_72415262_72415392_+"; exonnum "9"; txlen "3759";
7	ENSEMBL114_rn	exon	72415262	72415392	2.30249636655262	+	.	gene_id "ENSRNOG00000004201"; transcript_id "ENSRNOG00000004201_tx_166"; exon_id "7_72415262_72415392_+"; exonnum "9"; txlen "4445";
7	ENSEMBL114_rn	exon	72415262	72415392	2.2749351992765	+	.	gene_id "ENSRNOG00000004201"; transcript_id "ENSRNOG00000004201_tx_169"; exon_id "7_72415262_72415392_+"; exonnum "10"; txlen "3746";
7	ENSEMBL114_rn	exon	72415262	72415392	40.5609133150881	+	.	gene_id "ENSRNOG00000004201"; transcript_id "ENSRNOG00000004201_tx_17"; exon_id "7_72415262_72415392_+"; exonnum "9"; txlen "3671";
7	ENSEMBL114_rn	exon	72415262	72415392	2.14403915632454	+	.	gene_id "ENSRNOG00000004201"; transcript_id "ENSRNOG00000004201_tx_180"; exon_id "7_72415262_72415392_+"; exonnum "9"; txlen "3941";
7	ENSEMBL114_rn	exon	72415262	72415392	1.97696389810139	+	.	gene_id "ENSRNOG00000004201"; transcript_id "ENSRNOG00000004201_tx_185"; exon_id "7_72415262_72415392_+"; exonnum "10"; txlen "4029";
7	ENSEMBL114_rn	exon	72415262	72415392	1.97075018849835	+	.	gene_id "ENSRNOG00000004201"; transcript_id "ENSRNOG00000004201_tx_186"; exon_id "7_72415262_72415392_+"; exonnum "9"; txlen "3980";
7	ENSEMBL114_rn	exon	72415262	72415392	1.963341646272	+	.	gene_id "ENSRNOG00000004201"; transcript_id "ENSRNOG00000004201_tx_188"; exon_id "7_72415262_72415392_+"; exonnum "10"; txlen "3786";
7	ENSEMBL114_rn	exon	72415262	72415392	1.87043006097045	+	.	gene_id "ENSRNOG00000004201"; transcript_id "ENSRNOG00000004201_tx_192"; exon_id "7_72415262_72415392_+"; exonnum "9"; txlen "3853";
7	ENSEMBL114_rn	exon	72415262	72415392	1.79669259181062	+	.	gene_id "ENSRNOG00000004201"; transcript_id "ENSRNOG00000004201_tx_197"; exon_id "7_72415262_72415392_+"; exonnum "9"; txlen "3715";
7	ENSEMBL114_rn	exon	72415262	72415392	1.76509081931355	+	.	gene_id "ENSRNOG00000004201"; transcript_id "ENSRNOG00000004201_tx_199"; exon_id "7_72415262_72415392_+"; exonnum "9"; txlen "3919";
7	ENSEMBL114_rn	exon	72415262	72415392	77.1892205243978	+	.	gene_id "ENSRNOG00000004201"; transcript_id "ENSRNOG00000004201_tx_2"; exon_id "7_72415262_72415392_+"; exonnum "9"; txlen "3668";
7	ENSEMBL114_rn	exon	72415262	72415392	1.7467387561081	+	.	gene_id "ENSRNOG00000004201"; transcript_id "ENSRNOG00000004201_tx_200"; exon_id "7_72415262_72415392_+"; exonnum "10"; txlen "3677";
7	ENSEMBL114_rn	exon	72415262	72415392	1.72999314309235	+	.	gene_id "ENSRNOG00000004201"; transcript_id "ENSRNOG00000004201_tx_205"; exon_id "7_72415262_72415392_+"; exonnum "9"; txlen "4211";
7	ENSEMBL114_rn	exon	72415262	72415392	37.8244270874567	+	.	gene_id "ENSRNOG00000004201"; transcript_id "ENSRNOG00000004201_tx_21"; exon_id "7_72415262_72415392_+"; exonnum "10"; txlen "3716";
7	ENSEMBL114_rn	exon	72415262	72415392	1.65632772072027	+	.	gene_id "ENSRNOG00000004201"; transcript_id "ENSRNOG00000004201_tx_211"; exon_id "7_72415262_72415392_+"; exonnum "10"; txlen "3225";
7	ENSEMBL114_rn	exon	72415262	72415392	1.56451574951283	+	.	gene_id "ENSRNOG00000004201"; transcript_id "ENSRNOG00000004201_tx_215"; exon_id "7_72415262_72415392_+"; exonnum "10"; txlen "4310";
7	ENSEMBL114_rn	exon	72415262	72415392	1.53432838351909	+	.	gene_id "ENSRNOG00000004201"; transcript_id "ENSRNOG00000004201_tx_218"; exon_id "7_72415262_72415392_+"; exonnum "9"; txlen "3696";
7	ENSEMBL114_rn	exon	72415262	72415392	1.49519195556734	+	.	gene_id "ENSRNOG00000004201"; transcript_id "ENSRNOG00000004201_tx_221"; exon_id "7_72415262_72415392_+"; exonnum "9"; txlen "3939";
7	ENSEMBL114_rn	exon	72415262	72415392	1.48024889138093	+	.	gene_id "ENSRNOG00000004201"; transcript_id "ENSRNOG00000004201_tx_223"; exon_id "7_72415262_72415392_+"; exonnum "8"; txlen "3625";
7	ENSEMBL114_rn	exon	72415262	72415392	1.46958521758309	+	.	gene_id "ENSRNOG00000004201"; transcript_id "ENSRNOG00000004201_tx_225"; exon_id "7_72415262_72415392_+"; exonnum "9"; txlen "3676";
7	ENSEMBL114_rn	exon	72415262	72415392	1.43650747428781	+	.	gene_id "ENSRNOG00000004201"; transcript_id "ENSRNOG00000004201_tx_226"; exon_id "7_72415262_72415392_+"; exonnum "10"; txlen "4211";
7	ENSEMBL114_rn	exon	72415262	72415392	1.42763089744658	+	.	gene_id "ENSRNOG00000004201"; transcript_id "ENSRNOG00000004201_tx_227"; exon_id "7_72415262_72415392_+"; exonnum "9"; txlen "4340";
7	ENSEMBL114_rn	exon	72415262	72415392	1.38513612165105	+	.	gene_id "ENSRNOG00000004201"; transcript_id "ENSRNOG00000004201_tx_229"; exon_id "7_72415262_72415392_+"; exonnum "9"; txlen "3839";
7	ENSEMBL114_rn	exon	72415262	72415392	37.0769939574844	+	.	gene_id "ENSRNOG00000004201"; transcript_id "ENSRNOG00000004201_tx_23"; exon_id "7_72415262_72415392_+"; exonnum "10"; txlen "3650";
7	ENSEMBL114_rn	exon	72415262	72415392	1.29183962048426	+	.	gene_id "ENSRNOG00000004201"; transcript_id "ENSRNOG00000004201_tx_234"; exon_id "7_72415262_72415392_+"; exonnum "9"; txlen "3563";
7	ENSEMBL114_rn	exon	72415262	72415392	1.28009406056949	+	.	gene_id "ENSRNOG00000004201"; transcript_id "ENSRNOG00000004201_tx_235"; exon_id "7_72415262_72415392_+"; exonnum "10"; txlen "4277";
7	ENSEMBL114_rn	exon	72415262	72415392	1.25827163652992	+	.	gene_id "ENSRNOG00000004201"; transcript_id "ENSRNOG00000004201_tx_237"; exon_id "7_72415262_72415392_+"; exonnum "9"; txlen "4016";
7	ENSEMBL114_rn	exon	72415262	72415392	1.25796595094923	+	.	gene_id "ENSRNOG00000004201"; transcript_id "ENSRNOG00000004201_tx_238"; exon_id "7_72415262_72415392_+"; exonnum "10"; txlen "4286";
7	ENSEMBL114_rn	exon	72415262	72415392	1.25796595094923	+	.	gene_id "ENSRNOG00000004201"; transcript_id "ENSRNOG00000004201_tx_239"; exon_id "7_72415262_72415392_+"; exonnum "10"; txlen "4247";
7	ENSEMBL114_rn	exon	72415262	72415392	36.7372678751261	+	.	gene_id "ENSRNOG00000004201"; transcript_id "ENSRNOG00000004201_tx_24"; exon_id "7_72415262_72415392_+"; exonnum "9"; txlen "4325";
7	ENSEMBL114_rn	exon	72415262	72415392	1.25796595094923	+	.	gene_id "ENSRNOG00000004201"; transcript_id "ENSRNOG00000004201_tx_240"; exon_id "7_72415262_72415392_+"; exonnum "10"; txlen "4388";
7	ENSEMBL114_rn	exon	72415262	72415392	1.25077164034121	+	.	gene_id "ENSRNOG00000004201"; transcript_id "ENSRNOG00000004201_tx_241"; exon_id "7_72415262_72415392_+"; exonnum "10"; txlen "3228";
7	ENSEMBL114_rn	exon	72415262	72415392	1.25077164034121	+	.	gene_id "ENSRNOG00000004201"; transcript_id "ENSRNOG00000004201_tx_242"; exon_id "7_72415262_72415392_+"; exonnum "9"; txlen "3157";
7	ENSEMBL114_rn	exon	72415262	72415392	1.25077164034121	+	.	gene_id "ENSRNOG00000004201"; transcript_id "ENSRNOG00000004201_tx_243"; exon_id "7_72415262_72415392_+"; exonnum "10"; txlen "3405";
7	ENSEMBL114_rn	exon	72415262	72415392	1.25077164034121	+	.	gene_id "ENSRNOG00000004201"; transcript_id "ENSRNOG00000004201_tx_244"; exon_id "7_72415262_72415392_+"; exonnum "10"; txlen "3291";
7	ENSEMBL114_rn	exon	72415262	72415392	1.25077164034121	+	.	gene_id "ENSRNOG00000004201"; transcript_id "ENSRNOG00000004201_tx_245"; exon_id "7_72415262_72415392_+"; exonnum "10"; txlen "3471";
7	ENSEMBL114_rn	exon	72415262	72415392	1.21791141054007	+	.	gene_id "ENSRNOG00000004201"; transcript_id "ENSRNOG00000004201_tx_249"; exon_id "7_72415262_72415392_+"; exonnum "10"; txlen "3989";
7	ENSEMBL114_rn	exon	72415262	72415392	36.4775896503935	+	.	gene_id "ENSRNOG00000004201"; transcript_id "ENSRNOG00000004201_tx_25"; exon_id "7_72415262_72415392_+"; exonnum "9"; txlen "4259";
7	ENSEMBL114_rn	exon	72415262	72415392	0.0635019546609507	+	.	gene_id "ENSRNOG00000004201"; transcript_id "ENSRNOG00000004201_tx_254"; exon_id "7_72415262_72415392_+"; exonnum "17"; txlen "5519";
7	ENSEMBL114_rn	exon	72415262	72415392	0.0635019546609507	+	.	gene_id "ENSRNOG00000004201"; transcript_id "ENSRNOG00000004201_tx_255"; exon_id "7_72415262_72415392_+"; exonnum "17"; txlen "5660";
7	ENSEMBL114_rn	exon	72415262	72415392	32.2638665787254	+	.	gene_id "ENSRNOG00000004201"; transcript_id "ENSRNOG00000004201_tx_27"; exon_id "7_72415262_72415392_+"; exonnum "10"; txlen "4232";
7	ENSEMBL114_rn	exon	72415262	72415392	28.8701453517451	+	.	gene_id "ENSRNOG00000004201"; transcript_id "ENSRNOG00000004201_tx_32"; exon_id "7_72415262_72415392_+"; exonnum "9"; txlen "4226";
7	ENSEMBL114_rn	exon	72415262	72415392	28.831025385618	+	.	gene_id "ENSRNOG00000004201"; transcript_id "ENSRNOG00000004201_tx_33"; exon_id "7_72415262_72415392_+"; exonnum "10"; txlen "4166";
7	ENSEMBL114_rn	exon	72415262	72415392	28.4037661524922	+	.	gene_id "ENSRNOG00000004201"; transcript_id "ENSRNOG00000004201_tx_34"; exon_id "7_72415262_72415392_+"; exonnum "10"; txlen "3719";
7	ENSEMBL114_rn	exon	72415262	72415392	28.082800957909	+	.	gene_id "ENSRNOG00000004201"; transcript_id "ENSRNOG00000004201_tx_35"; exon_id "7_72415262_72415392_+"; exonnum "9"; txlen "4160";
7	ENSEMBL114_rn	exon	72415262	72415392	26.6221022833495	+	.	gene_id "ENSRNOG00000004201"; transcript_id "ENSRNOG00000004201_tx_37"; exon_id "7_72415262_72415392_+"; exonnum "9"; txlen "3812";
7	ENSEMBL114_rn	exon	72415262	72415392	22.4979078460575	+	.	gene_id "ENSRNOG00000004201"; transcript_id "ENSRNOG00000004201_tx_40"; exon_id "7_72415262_72415392_+"; exonnum "10"; txlen "3857";
7	ENSEMBL114_rn	exon	72415262	72415392	22.1423899410159	+	.	gene_id "ENSRNOG00000004201"; transcript_id "ENSRNOG00000004201_tx_41"; exon_id "7_72415262_72415392_+"; exonnum "10"; txlen "3653";
7	ENSEMBL114_rn	exon	72415262	72415392	21.9056680737008	+	.	gene_id "ENSRNOG00000004201"; transcript_id "ENSRNOG00000004201_tx_42"; exon_id "7_72415262_72415392_+"; exonnum "9"; txlen "3746";
7	ENSEMBL114_rn	exon	72415262	72415392	17.2208491903205	+	.	gene_id "ENSRNOG00000004201"; transcript_id "ENSRNOG00000004201_tx_47"; exon_id "7_72415262_72415392_+"; exonnum "10"; txlen "3791";
7	ENSEMBL114_rn	exon	72415262	72415392	15.580916714964	+	.	gene_id "ENSRNOG00000004201"; transcript_id "ENSRNOG00000004201_tx_51"; exon_id "7_72415262_72415392_+"; exonnum "9"; txlen "4328";
7	ENSEMBL114_rn	exon	72415262	72415392	15.4225752782398	+	.	gene_id "ENSRNOG00000004201"; transcript_id "ENSRNOG00000004201_tx_52"; exon_id "7_72415262_72415392_+"; exonnum "10"; txlen "4235";
7	ENSEMBL114_rn	exon	72415262	72415392	15.0623798828319	+	.	gene_id "ENSRNOG00000004201"; transcript_id "ENSRNOG00000004201_tx_53"; exon_id "7_72415262_72415392_+"; exonnum "9"; txlen "4262";
7	ENSEMBL114_rn	exon	72415262	72415392	14.783022217322	+	.	gene_id "ENSRNOG00000004201"; transcript_id "ENSRNOG00000004201_tx_55"; exon_id "7_72415262_72415392_+"; exonnum "10"; txlen "4373";
7	ENSEMBL114_rn	exon	72415262	72415392	14.0579142734004	+	.	gene_id "ENSRNOG00000004201"; transcript_id "ENSRNOG00000004201_tx_59"; exon_id "7_72415262_72415392_+"; exonnum "10"; txlen "4169";
7	ENSEMBL114_rn	exon	72415262	72415392	60.6583858812267	+	.	gene_id "ENSRNOG00000004201"; transcript_id "ENSRNOG00000004201_tx_6"; exon_id "7_72415262_72415392_+"; exonnum "9"; txlen "4118";
7	ENSEMBL114_rn	exon	72415262	72415392	13.4274090609281	+	.	gene_id "ENSRNOG00000004201"; transcript_id "ENSRNOG00000004201_tx_60"; exon_id "7_72415262_72415392_+"; exonnum "9"; txlen "4163";
7	ENSEMBL114_rn	exon	72415262	72415392	13.3962488652442	+	.	gene_id "ENSRNOG00000004201"; transcript_id "ENSRNOG00000004201_tx_61"; exon_id "7_72415262_72415392_+"; exonnum "9"; txlen "4301";
7	ENSEMBL114_rn	exon	72415262	72415392	13.0934181004388	+	.	gene_id "ENSRNOG00000004201"; transcript_id "ENSRNOG00000004201_tx_62"; exon_id "7_72415262_72415392_+"; exonnum "9"; txlen "4229";
7	ENSEMBL114_rn	exon	72415262	72415392	12.6828997512576	+	.	gene_id "ENSRNOG00000004201"; transcript_id "ENSRNOG00000004201_tx_63"; exon_id "7_72415262_72415392_+"; exonnum "10"; txlen "4307";
7	ENSEMBL114_rn	exon	72415262	72415392	12.3294232125705	+	.	gene_id "ENSRNOG00000004201"; transcript_id "ENSRNOG00000004201_tx_64"; exon_id "7_72415262_72415392_+"; exonnum "9"; txlen "4367";
7	ENSEMBL114_rn	exon	72415262	72415392	10.1038086316098	+	.	gene_id "ENSRNOG00000004201"; transcript_id "ENSRNOG00000004201_tx_67"; exon_id "7_72415262_72415392_+"; exonnum "10"; txlen "3860";
7	ENSEMBL114_rn	exon	72415262	72415392	58.7191334897683	+	.	gene_id "ENSRNOG00000004201"; transcript_id "ENSRNOG00000004201_tx_7"; exon_id "7_72415262_72415392_+"; exonnum "9"; txlen "4184";
7	ENSEMBL114_rn	exon	72415262	72415392	9.050811097253	+	.	gene_id "ENSRNOG00000004201"; transcript_id "ENSRNOG00000004201_tx_72"; exon_id "7_72415262_72415392_+"; exonnum "10"; txlen "4208";
7	ENSEMBL114_rn	exon	72415262	72415392	8.45745107272326	+	.	gene_id "ENSRNOG00000004201"; transcript_id "ENSRNOG00000004201_tx_74"; exon_id "7_72415262_72415392_+"; exonnum "10"; txlen "3794";
7	ENSEMBL114_rn	exon	72415262	72415392	7.50562750689624	+	.	gene_id "ENSRNOG00000004201"; transcript_id "ENSRNOG00000004201_tx_82"; exon_id "7_72415262_72415392_+"; exonnum "10"; txlen "4274";
7	ENSEMBL114_rn	exon	72415262	72415392	7.25037815102561	+	.	gene_id "ENSRNOG00000004201"; transcript_id "ENSRNOG00000004201_tx_85"; exon_id "7_72415262_72415392_+"; exonnum "9"; txlen "3695";
7	ENSEMBL114_rn	exon	72415262	72415392	7.18579979293889	+	.	gene_id "ENSRNOG00000004201"; transcript_id "ENSRNOG00000004201_tx_86"; exon_id "7_72415262_72415392_+"; exonnum "9"; txlen "4196";
7	ENSEMBL114_rn	exon	72415262	72415392	7.04826095542942	+	.	gene_id "ENSRNOG00000004201"; transcript_id "ENSRNOG00000004201_tx_87"; exon_id "7_72415262_72415392_+"; exonnum "9"; txlen "4262";
7	ENSEMBL114_rn	exon	72415262	72415392	6.77094446628521	+	.	gene_id "ENSRNOG00000004201"; transcript_id "ENSRNOG00000004201_tx_89"; exon_id "7_72415262_72415392_+"; exonnum "10"; txlen "4310";
7	ENSEMBL114_rn	exon	72415262	72415392	6.51277627566871	+	.	gene_id "ENSRNOG00000004201"; transcript_id "ENSRNOG00000004201_tx_90"; exon_id "7_72415262_72415392_+"; exonnum "9"; txlen "4304";
7	ENSEMBL114_rn	exon	72415262	72415392	6.10162821918142	+	.	gene_id "ENSRNOG00000004201"; transcript_id "ENSRNOG00000004201_tx_92"; exon_id "7_72415262_72415392_+"; exonnum "9"; txlen "3629";
7	ENSEMBL114_rn	exon	72415262	72415392	6.06119304913788	+	.	gene_id "ENSRNOG00000004201"; transcript_id "ENSRNOG00000004201_tx_93"; exon_id "7_72415262_72415392_+"; exonnum "9"; txlen "4238";
7	ENSEMBL114_rn	exon	72415262	72415392	5.60372212071898	+	.	gene_id "ENSRNOG00000004201"; transcript_id "ENSRNOG00000004201_tx_96"; exon_id "7_72415262_72415392_+"; exonnum "10"; txlen "4244";
7	ENSEMBL114_rn	exon	72415262	72415392	5.49983101772453	+	.	gene_id "ENSRNOG00000004201"; transcript_id "ENSRNOG00000004201_tx_97"; exon_id "7_72415262_72415392_+"; exonnum "9"; txlen "4199";
7	ENSEMBL114_rn	exon	72415262	72415392	5.49831028405742	+	.	gene_id "ENSRNOG00000004201"; transcript_id "ENSRNOG00000004201_tx_98"; exon_id "7_72415262_72415392_+"; exonnum "9"; txlen "3422";
7	ENSEMBL114_rn	exon	72415262	72415392	5.46768126947519	+	.	gene_id "ENSRNOG00000004201"; transcript_id "ENSRNOG00000004201_tx_99"; exon_id "7_72415262_72415392_+"; exonnum "9"; txlen "4370";
7	ensembl	exon	72421865	72422036	0	+	.	gene_id "ENSRNOG00000004201"; gene_version "9"; transcript_id "ENSRNOT00000043079"; transcript_version "6"; exon_number "12"; gene_name "Rims2"; gene_source "ensembl"; gene_biotype "protein_coding"; transcript_name "Rims2-203"; transcript_source "ensembl"; transcript_biotype "protein_coding"; exon_id "ENSRNOE00000477527"; exon_version "1";
7	ensembl	CDS	72421865	72422036	0	+	1	gene_id "ENSRNOG00000004201"; gene_version "9"; transcript_id "ENSRNOT00000043079"; transcript_version "6"; exon_number "12"; gene_name "Rims2"; gene_source "ensembl"; gene_biotype "protein_coding"; transcript_name "Rims2-203"; transcript_source "ensembl"; transcript_biotype "protein_coding"; protein_id "ENSRNOP00000045165"; protein_version "5";
7	ensembl	exon	72421865	72422036	0	+	.	gene_id "ENSRNOG00000004201"; gene_version "9"; transcript_id "ENSRNOT00000167561"; transcript_version "1"; exon_number "12"; gene_name "Rims2"; gene_source "ensembl"; gene_biotype "protein_coding"; transcript_name "Rims2-210"; transcript_source "ensembl"; transcript_biotype "protein_coding"; exon_id "ENSRNOE00000477527"; exon_version "1";
7	ensembl	CDS	72421865	72422036	0	+	1	gene_id "ENSRNOG00000004201"; gene_version "9"; transcript_id "ENSRNOT00000167561"; transcript_version "1"; exon_number "12"; gene_name "Rims2"; gene_source "ensembl"; gene_biotype "protein_coding"; transcript_name "Rims2-210"; transcript_source "ensembl"; transcript_biotype "protein_coding"; protein_id "ENSRNOP00000102905"; protein_version "1";
7	ensembl	exon	72421865	72422036	0	+	.	gene_id "ENSRNOG00000004201"; gene_version "9"; transcript_id "ENSRNOT00000039984"; transcript_version "7"; exon_number "12"; gene_name "Rims2"; gene_source "ensembl"; gene_biotype "protein_coding"; transcript_name "Rims2-202"; transcript_source "ensembl"; transcript_biotype "protein_coding"; exon_id "ENSRNOE00000477527"; exon_version "1"; tag "Ensembl_canonical";
7	ensembl	CDS	72421865	72422036	0	+	1	gene_id "ENSRNOG00000004201"; gene_version "9"; transcript_id "ENSRNOT00000039984"; transcript_version "7"; exon_number "12"; gene_name "Rims2"; gene_source "ensembl"; gene_biotype "protein_coding"; transcript_name "Rims2-202"; transcript_source "ensembl"; transcript_biotype "protein_coding"; protein_id "ENSRNOP00000047914"; protein_version "5"; tag "Ensembl_canonical";
7	ensembl	exon	72421865	72422036	0	+	.	gene_id "ENSRNOG00000004201"; gene_version "9"; transcript_id "ENSRNOT00000050753"; transcript_version "6"; exon_number "13"; gene_name "Rims2"; gene_source "ensembl"; gene_biotype "protein_coding"; transcript_name "Rims2-204"; transcript_source "ensembl"; transcript_biotype "protein_coding"; exon_id "ENSRNOE00000477527"; exon_version "1";
7	ensembl	CDS	72421865	72422036	0	+	1	gene_id "ENSRNOG00000004201"; gene_version "9"; transcript_id "ENSRNOT00000050753"; transcript_version "6"; exon_number "13"; gene_name "Rims2"; gene_source "ensembl"; gene_biotype "protein_coding"; transcript_name "Rims2-204"; transcript_source "ensembl"; transcript_biotype "protein_coding"; protein_id "ENSRNOP00000043010"; protein_version "5";
7	ensembl	exon	72421865	72422036	0	+	.	gene_id "ENSRNOG00000004201"; gene_version "9"; transcript_id "ENSRNOT00000125675"; transcript_version "1"; exon_number "12"; gene_name "Rims2"; gene_source "ensembl"; gene_biotype "protein_coding"; transcript_name "Rims2-209"; transcript_source "ensembl"; transcript_biotype "protein_coding"; exon_id "ENSRNOE00000477527"; exon_version "1";
7	ensembl	CDS	72421865	72422036	0	+	1	gene_id "ENSRNOG00000004201"; gene_version "9"; transcript_id "ENSRNOT00000125675"; transcript_version "1"; exon_number "12"; gene_name "Rims2"; gene_source "ensembl"; gene_biotype "protein_coding"; transcript_name "Rims2-209"; transcript_source "ensembl"; transcript_biotype "protein_coding"; protein_id "ENSRNOP00000112340"; protein_version "1";
7	ensembl	exon	72421865	72422036	0	+	.	gene_id "ENSRNOG00000004201"; gene_version "9"; transcript_id "ENSRNOT00000112311"; transcript_version "2"; exon_number "13"; gene_name "Rims2"; gene_source "ensembl"; gene_biotype "protein_coding"; transcript_name "Rims2-206"; transcript_source "ensembl"; transcript_biotype "protein_coding"; exon_id "ENSRNOE00000477527"; exon_version "1";
7	ensembl	CDS	72421865	72422036	0	+	1	gene_id "ENSRNOG00000004201"; gene_version "9"; transcript_id "ENSRNOT00000112311"; transcript_version "2"; exon_number "13"; gene_name "Rims2"; gene_source "ensembl"; gene_biotype "protein_coding"; transcript_name "Rims2-206"; transcript_source "ensembl"; transcript_biotype "protein_coding"; protein_id "ENSRNOP00000083681"; protein_version "2";
7	ensembl	exon	72421865	72422036	0	+	.	gene_id "ENSRNOG00000004201"; gene_version "9"; transcript_id "ENSRNOT00000106052"; transcript_version "2"; exon_number "14"; gene_name "Rims2"; gene_source "ensembl"; gene_biotype "protein_coding"; transcript_name "Rims2-205"; transcript_source "ensembl"; transcript_biotype "protein_coding"; exon_id "ENSRNOE00000477527"; exon_version "1";
7	ensembl	CDS	72421865	72422036	0	+	1	gene_id "ENSRNOG00000004201"; gene_version "9"; transcript_id "ENSRNOT00000106052"; transcript_version "2"; exon_number "14"; gene_name "Rims2"; gene_source "ensembl"; gene_biotype "protein_coding"; transcript_name "Rims2-205"; transcript_source "ensembl"; transcript_biotype "protein_coding"; protein_id "ENSRNOP00000087824"; protein_version "2";
7	ensembl	exon	72421865	72422036	0	+	.	gene_id "ENSRNOG00000004201"; gene_version "9"; transcript_id "ENSRNOT00000116297"; transcript_version "2"; exon_number "14"; gene_name "Rims2"; gene_source "ensembl"; gene_biotype "protein_coding"; transcript_name "Rims2-207"; transcript_source "ensembl"; transcript_biotype "protein_coding"; exon_id "ENSRNOE00000477527"; exon_version "1";
7	ensembl	CDS	72421865	72422036	0	+	1	gene_id "ENSRNOG00000004201"; gene_version "9"; transcript_id "ENSRNOT00000116297"; transcript_version "2"; exon_number "14"; gene_name "Rims2"; gene_source "ensembl"; gene_biotype "protein_coding"; transcript_name "Rims2-207"; transcript_source "ensembl"; transcript_biotype "protein_coding"; protein_id "ENSRNOP00000079853"; protein_version "1";
7	ensembl	exon	72421865	72422036	0	+	.	gene_id "ENSRNOG00000004201"; gene_version "9"; transcript_id "ENSRNOT00000006393"; transcript_version "6"; exon_number "15"; gene_name "Rims2"; gene_source "ensembl"; gene_biotype "protein_coding"; transcript_name "Rims2-201"; transcript_source "ensembl"; transcript_biotype "protein_coding"; exon_id "ENSRNOE00000477527"; exon_version "1";
7	ensembl	CDS	72421865	72422036	0	+	1	gene_id "ENSRNOG00000004201"; gene_version "9"; transcript_id "ENSRNOT00000006393"; transcript_version "6"; exon_number "15"; gene_name "Rims2"; gene_source "ensembl"; gene_biotype "protein_coding"; transcript_name "Rims2-201"; transcript_source "ensembl"; transcript_biotype "protein_coding"; protein_id "ENSRNOP00000006393"; protein_version "3";
7	ensembl	exon	72421865	72422036	0	+	.	gene_id "ENSRNOG00000004201"; gene_version "9"; transcript_id "ENSRNOT00000124088"; transcript_version "1"; exon_number "12"; gene_name "Rims2"; gene_source "ensembl"; gene_biotype "protein_coding"; transcript_name "Rims2-208"; transcript_source "ensembl"; transcript_biotype "protein_coding"; exon_id "ENSRNOE00000477527"; exon_version "1";
7	ensembl	CDS	72421865	72422036	0	+	1	gene_id "ENSRNOG00000004201"; gene_version "9"; transcript_id "ENSRNOT00000124088"; transcript_version "1"; exon_number "12"; gene_name "Rims2"; gene_source "ensembl"; gene_biotype "protein_coding"; transcript_name "Rims2-208"; transcript_source "ensembl"; transcript_biotype "protein_coding"; protein_id "ENSRNOP00000112184"; protein_version "1";
7	ENSEMBL114_rn	exon	72421865	72422036	79.3780507046421	+	.	gene_id "ENSRNOG00000004201"; transcript_id "ENSRNOG00000004201_tx_1"; exon_id "7_72421865_72422036_+"; exonnum "10"; txlen "3602";
7	ENSEMBL114_rn	exon	72421865	72422036	44.5823658805097	+	.	gene_id "ENSRNOG00000004201"; transcript_id "ENSRNOG00000004201_tx_10"; exon_id "7_72421865_72422036_+"; exonnum "10"; txlen "3743";
7	ENSEMBL114_rn	exon	72421865	72422036	5.19639079097856	+	.	gene_id "ENSRNOG00000004201"; transcript_id "ENSRNOG00000004201_tx_104"; exon_id "7_72421865_72422036_+"; exonnum "10"; txlen "4337";
7	ENSEMBL114_rn	exon	72421865	72422036	5.10844169378392	+	.	gene_id "ENSRNOG00000004201"; transcript_id "ENSRNOG00000004201_tx_105"; exon_id "7_72421865_72422036_+"; exonnum "10"; txlen "3938";
7	ENSEMBL114_rn	exon	72421865	72422036	4.78825451174481	+	.	gene_id "ENSRNOG00000004201"; transcript_id "ENSRNOG00000004201_tx_108"; exon_id "7_72421865_72422036_+"; exonnum "11"; txlen "3743";
7	ENSEMBL114_rn	exon	72421865	72422036	43.8946074802658	+	.	gene_id "ENSRNOG00000004201"; transcript_id "ENSRNOG00000004201_tx_11"; exon_id "7_72421865_72422036_+"; exonnum "10"; txlen "3605";
7	ENSEMBL114_rn	exon	72421865	72422036	43.108475398223	+	.	gene_id "ENSRNOG00000004201"; transcript_id "ENSRNOG00000004201_tx_12"; exon_id "7_72421865_72422036_+"; exonnum "10"; txlen "3809";
7	ENSEMBL114_rn	exon	72421865	72422036	3.97902219755137	+	.	gene_id "ENSRNOG00000004201"; transcript_id "ENSRNOG00000004201_tx_120"; exon_id "7_72421865_72422036_+"; exonnum "11"; txlen "4349";
7	ENSEMBL114_rn	exon	72421865	72422036	3.96490047195209	+	.	gene_id "ENSRNOG00000004201"; transcript_id "ENSRNOG00000004201_tx_121"; exon_id "7_72421865_72422036_+"; exonnum "11"; txlen "3741";
7	ENSEMBL114_rn	exon	72421865	72422036	3.96490047195209	+	.	gene_id "ENSRNOG00000004201"; transcript_id "ENSRNOG00000004201_tx_122"; exon_id "7_72421865_72422036_+"; exonnum "11"; txlen "3921";
7	ENSEMBL114_rn	exon	72421865	72422036	3.80689699871657	+	.	gene_id "ENSRNOG00000004201"; transcript_id "ENSRNOG00000004201_tx_125"; exon_id "7_72421865_72422036_+"; exonnum "10"; txlen "3425";
7	ENSEMBL114_rn	exon	72421865	72422036	3.75177265349928	+	.	gene_id "ENSRNOG00000004201"; transcript_id "ENSRNOG00000004201_tx_127"; exon_id "7_72421865_72422036_+"; exonnum "11"; txlen "3987";
7	ENSEMBL114_rn	exon	72421865	72422036	3.58387437429569	+	.	gene_id "ENSRNOG00000004201"; transcript_id "ENSRNOG00000004201_tx_129"; exon_id "7_72421865_72422036_+"; exonnum "10"; txlen "4379";
7	ENSEMBL114_rn	exon	72421865	72422036	42.0398785254126	+	.	gene_id "ENSRNOG00000004201"; transcript_id "ENSRNOG00000004201_tx_13"; exon_id "7_72421865_72422036_+"; exonnum "10"; txlen "4121";
7	ENSEMBL114_rn	exon	72421865	72422036	3.52028548228979	+	.	gene_id "ENSRNOG00000004201"; transcript_id "ENSRNOG00000004201_tx_130"; exon_id "7_72421865_72422036_+"; exonnum "11"; txlen "4376";
7	ENSEMBL114_rn	exon	72421865	72422036	3.5083497198681	+	.	gene_id "ENSRNOG00000004201"; transcript_id "ENSRNOG00000004201_tx_131"; exon_id "7_72421865_72422036_+"; exonnum "11"; txlen "3470";
7	ENSEMBL114_rn	exon	72421865	72422036	3.39462253109171	+	.	gene_id "ENSRNOG00000004201"; transcript_id "ENSRNOG00000004201_tx_134"; exon_id "7_72421865_72422036_+"; exonnum "11"; txlen "3744";
7	ENSEMBL114_rn	exon	72421865	72422036	3.39462253109171	+	.	gene_id "ENSRNOG00000004201"; transcript_id "ENSRNOG00000004201_tx_135"; exon_id "7_72421865_72422036_+"; exonnum "11"; txlen "3924";
7	ENSEMBL114_rn	exon	72421865	72422036	3.36451526096287	+	.	gene_id "ENSRNOG00000004201"; transcript_id "ENSRNOG00000004201_tx_136"; exon_id "7_72421865_72422036_+"; exonnum "11"; txlen "3986";
7	ENSEMBL114_rn	exon	72421865	72422036	3.28928328943481	+	.	gene_id "ENSRNOG00000004201"; transcript_id "ENSRNOG00000004201_tx_137"; exon_id "7_72421865_72422036_+"; exonnum "11"; txlen "3990";
7	ENSEMBL114_rn	exon	72421865	72422036	3.27296794209667	+	.	gene_id "ENSRNOG00000004201"; transcript_id "ENSRNOG00000004201_tx_138"; exon_id "7_72421865_72422036_+"; exonnum "10"; txlen "4304";
7	ENSEMBL114_rn	exon	72421865	72422036	3.26794737644099	+	.	gene_id "ENSRNOG00000004201"; transcript_id "ENSRNOG00000004201_tx_139"; exon_id "7_72421865_72422036_+"; exonnum "10"; txlen "4403";
7	ENSEMBL114_rn	exon	72421865	72422036	41.5906947945255	+	.	gene_id "ENSRNOG00000004201"; transcript_id "ENSRNOG00000004201_tx_14"; exon_id "7_72421865_72422036_+"; exonnum "10"; txlen "4187";
7	ENSEMBL114_rn	exon	72421865	72422036	3.17944840142988	+	.	gene_id "ENSRNOG00000004201"; transcript_id "ENSRNOG00000004201_tx_141"; exon_id "7_72421865_72422036_+"; exonnum "10"; txlen "3632";
7	ENSEMBL114_rn	exon	72421865	72422036	3.17944840142988	+	.	gene_id "ENSRNOG00000004201"; transcript_id "ENSRNOG00000004201_tx_142"; exon_id "7_72421865_72422036_+"; exonnum "10"; txlen "3698";
7	ENSEMBL114_rn	exon	72421865	72422036	3.1284940006521	+	.	gene_id "ENSRNOG00000004201"; transcript_id "ENSRNOG00000004201_tx_143"; exon_id "7_72421865_72422036_+"; exonnum "11"; txlen "3783";
7	ENSEMBL114_rn	exon	72421865	72422036	3.1284940006521	+	.	gene_id "ENSRNOG00000004201"; transcript_id "ENSRNOG00000004201_tx_144"; exon_id "7_72421865_72422036_+"; exonnum "11"; txlen "3963";
7	ENSEMBL114_rn	exon	72421865	72422036	3.08573631377704	+	.	gene_id "ENSRNOG00000004201"; transcript_id "ENSRNOG00000004201_tx_145"; exon_id "7_72421865_72422036_+"; exonnum "10"; txlen "3836";
7	ENSEMBL114_rn	exon	72421865	72422036	2.92089374375192	+	.	gene_id "ENSRNOG00000004201"; transcript_id "ENSRNOG00000004201_tx_148"; exon_id "7_72421865_72422036_+"; exonnum "10"; txlen "4241";
7	ENSEMBL114_rn	exon	72421865	72422036	2.80805565080161	+	.	gene_id "ENSRNOG00000004201"; transcript_id "ENSRNOG00000004201_tx_149"; exon_id "7_72421865_72422036_+"; exonnum "11"; txlen "3807";
7	ENSEMBL114_rn	exon	72421865	72422036	2.67708098169364	+	.	gene_id "ENSRNOG00000004201"; transcript_id "ENSRNOG00000004201_tx_151"; exon_id "7_72421865_72422036_+"; exonnum "11"; txlen "3810";
7	ENSEMBL114_rn	exon	72421865	72422036	2.53806001151872	+	.	gene_id "ENSRNOG00000004201"; transcript_id "ENSRNOG00000004201_tx_157"; exon_id "7_72421865_72422036_+"; exonnum "11"; txlen "4352";
7	ENSEMBL114_rn	exon	72421865	72422036	2.51771067206925	+	.	gene_id "ENSRNOG00000004201"; transcript_id "ENSRNOG00000004201_tx_159"; exon_id "7_72421865_72422036_+"; exonnum "10"; txlen "3673";
7	ENSEMBL114_rn	exon	72421865	72422036	2.39751939667517	+	.	gene_id "ENSRNOG00000004201"; transcript_id "ENSRNOG00000004201_tx_162"; exon_id "7_72421865_72422036_+"; exonnum "11"; txlen "4385";
7	ENSEMBL114_rn	exon	72421865	72422036	2.33540793184676	+	.	gene_id "ENSRNOG00000004201"; transcript_id "ENSRNOG00000004201_tx_164"; exon_id "7_72421865_72422036_+"; exonnum "10"; txlen "3739";
7	ENSEMBL114_rn	exon	72421865	72422036	2.30693517769286	+	.	gene_id "ENSRNOG00000004201"; transcript_id "ENSRNOG00000004201_tx_165"; exon_id "7_72421865_72422036_+"; exonnum "10"; txlen "3759";
7	ENSEMBL114_rn	exon	72421865	72422036	2.30249636655262	+	.	gene_id "ENSRNOG00000004201"; transcript_id "ENSRNOG00000004201_tx_166"; exon_id "7_72421865_72422036_+"; exonnum "10"; txlen "4445";
7	ENSEMBL114_rn	exon	72421865	72422036	2.2749351992765	+	.	gene_id "ENSRNOG00000004201"; transcript_id "ENSRNOG00000004201_tx_169"; exon_id "7_72421865_72422036_+"; exonnum "11"; txlen "3746";
7	ENSEMBL114_rn	exon	72421865	72422036	40.5609133150881	+	.	gene_id "ENSRNOG00000004201"; transcript_id "ENSRNOG00000004201_tx_17"; exon_id "7_72421865_72422036_+"; exonnum "10"; txlen "3671";
7	ENSEMBL114_rn	exon	72421865	72422036	2.14403915632454	+	.	gene_id "ENSRNOG00000004201"; transcript_id "ENSRNOG00000004201_tx_180"; exon_id "7_72421865_72422036_+"; exonnum "10"; txlen "3941";
7	ENSEMBL114_rn	exon	72421865	72422036	1.97696389810139	+	.	gene_id "ENSRNOG00000004201"; transcript_id "ENSRNOG00000004201_tx_185"; exon_id "7_72421865_72422036_+"; exonnum "11"; txlen "4029";
7	ENSEMBL114_rn	exon	72421865	72422036	1.97075018849835	+	.	gene_id "ENSRNOG00000004201"; transcript_id "ENSRNOG00000004201_tx_186"; exon_id "7_72421865_72422036_+"; exonnum "10"; txlen "3980";
7	ENSEMBL114_rn	exon	72421865	72422036	1.963341646272	+	.	gene_id "ENSRNOG00000004201"; transcript_id "ENSRNOG00000004201_tx_188"; exon_id "7_72421865_72422036_+"; exonnum "11"; txlen "3786";
7	ENSEMBL114_rn	exon	72421865	72422036	1.87043006097045	+	.	gene_id "ENSRNOG00000004201"; transcript_id "ENSRNOG00000004201_tx_192"; exon_id "7_72421865_72422036_+"; exonnum "10"; txlen "3853";
7	ENSEMBL114_rn	exon	72421865	72422036	1.79669259181062	+	.	gene_id "ENSRNOG00000004201"; transcript_id "ENSRNOG00000004201_tx_197"; exon_id "7_72421865_72422036_+"; exonnum "10"; txlen "3715";
7	ENSEMBL114_rn	exon	72421865	72422036	1.76509081931355	+	.	gene_id "ENSRNOG00000004201"; transcript_id "ENSRNOG00000004201_tx_199"; exon_id "7_72421865_72422036_+"; exonnum "10"; txlen "3919";
7	ENSEMBL114_rn	exon	72421865	72422036	77.1892205243978	+	.	gene_id "ENSRNOG00000004201"; transcript_id "ENSRNOG00000004201_tx_2"; exon_id "7_72421865_72422036_+"; exonnum "10"; txlen "3668";
7	ENSEMBL114_rn	exon	72421865	72422036	1.7467387561081	+	.	gene_id "ENSRNOG00000004201"; transcript_id "ENSRNOG00000004201_tx_200"; exon_id "7_72421865_72422036_+"; exonnum "11"; txlen "3677";
7	ENSEMBL114_rn	exon	72421865	72422036	1.72999314309235	+	.	gene_id "ENSRNOG00000004201"; transcript_id "ENSRNOG00000004201_tx_205"; exon_id "7_72421865_72422036_+"; exonnum "10"; txlen "4211";
7	ENSEMBL114_rn	exon	72421865	72422036	37.8244270874567	+	.	gene_id "ENSRNOG00000004201"; transcript_id "ENSRNOG00000004201_tx_21"; exon_id "7_72421865_72422036_+"; exonnum "11"; txlen "3716";
7	ENSEMBL114_rn	exon	72421865	72422036	1.65632772072027	+	.	gene_id "ENSRNOG00000004201"; transcript_id "ENSRNOG00000004201_tx_211"; exon_id "7_72421865_72422036_+"; exonnum "11"; txlen "3225";
7	ENSEMBL114_rn	exon	72421865	72422036	1.56451574951283	+	.	gene_id "ENSRNOG00000004201"; transcript_id "ENSRNOG00000004201_tx_215"; exon_id "7_72421865_72422036_+"; exonnum "11"; txlen "4310";
7	ENSEMBL114_rn	exon	72421865	72422036	1.53432838351909	+	.	gene_id "ENSRNOG00000004201"; transcript_id "ENSRNOG00000004201_tx_218"; exon_id "7_72421865_72422036_+"; exonnum "10"; txlen "3696";
7	ENSEMBL114_rn	exon	72421865	72422036	1.49519195556734	+	.	gene_id "ENSRNOG00000004201"; transcript_id "ENSRNOG00000004201_tx_221"; exon_id "7_72421865_72422036_+"; exonnum "10"; txlen "3939";
7	ENSEMBL114_rn	exon	72421865	72422036	1.48024889138093	+	.	gene_id "ENSRNOG00000004201"; transcript_id "ENSRNOG00000004201_tx_223"; exon_id "7_72421865_72422036_+"; exonnum "9"; txlen "3625";
7	ENSEMBL114_rn	exon	72421865	72422036	1.46958521758309	+	.	gene_id "ENSRNOG00000004201"; transcript_id "ENSRNOG00000004201_tx_225"; exon_id "7_72421865_72422036_+"; exonnum "10"; txlen "3676";
7	ENSEMBL114_rn	exon	72421865	72422036	1.43650747428781	+	.	gene_id "ENSRNOG00000004201"; transcript_id "ENSRNOG00000004201_tx_226"; exon_id "7_72421865_72422036_+"; exonnum "11"; txlen "4211";
7	ENSEMBL114_rn	exon	72421865	72422036	1.42763089744658	+	.	gene_id "ENSRNOG00000004201"; transcript_id "ENSRNOG00000004201_tx_227"; exon_id "7_72421865_72422036_+"; exonnum "10"; txlen "4340";
7	ENSEMBL114_rn	exon	72421865	72422036	1.38513612165105	+	.	gene_id "ENSRNOG00000004201"; transcript_id "ENSRNOG00000004201_tx_229"; exon_id "7_72421865_72422036_+"; exonnum "10"; txlen "3839";
7	ENSEMBL114_rn	exon	72421865	72422036	37.0769939574844	+	.	gene_id "ENSRNOG00000004201"; transcript_id "ENSRNOG00000004201_tx_23"; exon_id "7_72421865_72422036_+"; exonnum "11"; txlen "3650";
7	ENSEMBL114_rn	exon	72421865	72422036	1.29183962048426	+	.	gene_id "ENSRNOG00000004201"; transcript_id "ENSRNOG00000004201_tx_234"; exon_id "7_72421865_72422036_+"; exonnum "10"; txlen "3563";
7	ENSEMBL114_rn	exon	72421865	72422036	1.28009406056949	+	.	gene_id "ENSRNOG00000004201"; transcript_id "ENSRNOG00000004201_tx_235"; exon_id "7_72421865_72422036_+"; exonnum "11"; txlen "4277";
7	ENSEMBL114_rn	exon	72421865	72422036	1.25827163652992	+	.	gene_id "ENSRNOG00000004201"; transcript_id "ENSRNOG00000004201_tx_237"; exon_id "7_72421865_72422036_+"; exonnum "10"; txlen "4016";
7	ENSEMBL114_rn	exon	72421865	72422036	1.25796595094923	+	.	gene_id "ENSRNOG00000004201"; transcript_id "ENSRNOG00000004201_tx_238"; exon_id "7_72421865_72422036_+"; exonnum "11"; txlen "4286";
7	ENSEMBL114_rn	exon	72421865	72422036	1.25796595094923	+	.	gene_id "ENSRNOG00000004201"; transcript_id "ENSRNOG00000004201_tx_239"; exon_id "7_72421865_72422036_+"; exonnum "11"; txlen "4247";
7	ENSEMBL114_rn	exon	72421865	72422036	36.7372678751261	+	.	gene_id "ENSRNOG00000004201"; transcript_id "ENSRNOG00000004201_tx_24"; exon_id "7_72421865_72422036_+"; exonnum "10"; txlen "4325";
7	ENSEMBL114_rn	exon	72421865	72422036	1.25796595094923	+	.	gene_id "ENSRNOG00000004201"; transcript_id "ENSRNOG00000004201_tx_240"; exon_id "7_72421865_72422036_+"; exonnum "11"; txlen "4388";
7	ENSEMBL114_rn	exon	72421865	72422036	1.25077164034121	+	.	gene_id "ENSRNOG00000004201"; transcript_id "ENSRNOG00000004201_tx_241"; exon_id "7_72421865_72422036_+"; exonnum "11"; txlen "3228";
7	ENSEMBL114_rn	exon	72421865	72422036	1.25077164034121	+	.	gene_id "ENSRNOG00000004201"; transcript_id "ENSRNOG00000004201_tx_242"; exon_id "7_72421865_72422036_+"; exonnum "10"; txlen "3157";
7	ENSEMBL114_rn	exon	72421865	72422036	1.25077164034121	+	.	gene_id "ENSRNOG00000004201"; transcript_id "ENSRNOG00000004201_tx_243"; exon_id "7_72421865_72422036_+"; exonnum "11"; txlen "3405";
7	ENSEMBL114_rn	exon	72421865	72422036	1.25077164034121	+	.	gene_id "ENSRNOG00000004201"; transcript_id "ENSRNOG00000004201_tx_244"; exon_id "7_72421865_72422036_+"; exonnum "11"; txlen "3291";
7	ENSEMBL114_rn	exon	72421865	72422036	1.25077164034121	+	.	gene_id "ENSRNOG00000004201"; transcript_id "ENSRNOG00000004201_tx_245"; exon_id "7_72421865_72422036_+"; exonnum "11"; txlen "3471";
7	ENSEMBL114_rn	exon	72421865	72422036	1.21791141054007	+	.	gene_id "ENSRNOG00000004201"; transcript_id "ENSRNOG00000004201_tx_249"; exon_id "7_72421865_72422036_+"; exonnum "11"; txlen "3989";
7	ENSEMBL114_rn	exon	72421865	72422036	36.4775896503935	+	.	gene_id "ENSRNOG00000004201"; transcript_id "ENSRNOG00000004201_tx_25"; exon_id "7_72421865_72422036_+"; exonnum "10"; txlen "4259";
7	ENSEMBL114_rn	exon	72421865	72422036	0.0635019546609507	+	.	gene_id "ENSRNOG00000004201"; transcript_id "ENSRNOG00000004201_tx_254"; exon_id "7_72421865_72422036_+"; exonnum "18"; txlen "5519";
7	ENSEMBL114_rn	exon	72421865	72422036	0.0635019546609507	+	.	gene_id "ENSRNOG00000004201"; transcript_id "ENSRNOG00000004201_tx_255"; exon_id "7_72421865_72422036_+"; exonnum "18"; txlen "5660";
7	ENSEMBL114_rn	exon	72421865	72422036	32.2638665787254	+	.	gene_id "ENSRNOG00000004201"; transcript_id "ENSRNOG00000004201_tx_27"; exon_id "7_72421865_72422036_+"; exonnum "11"; txlen "4232";
7	ENSEMBL114_rn	exon	72421865	72422036	28.8701453517451	+	.	gene_id "ENSRNOG00000004201"; transcript_id "ENSRNOG00000004201_tx_32"; exon_id "7_72421865_72422036_+"; exonnum "10"; txlen "4226";
7	ENSEMBL114_rn	exon	72421865	72422036	28.831025385618	+	.	gene_id "ENSRNOG00000004201"; transcript_id "ENSRNOG00000004201_tx_33"; exon_id "7_72421865_72422036_+"; exonnum "11"; txlen "4166";
7	ENSEMBL114_rn	exon	72421865	72422036	28.4037661524922	+	.	gene_id "ENSRNOG00000004201"; transcript_id "ENSRNOG00000004201_tx_34"; exon_id "7_72421865_72422036_+"; exonnum "11"; txlen "3719";
7	ENSEMBL114_rn	exon	72421865	72422036	28.082800957909	+	.	gene_id "ENSRNOG00000004201"; transcript_id "ENSRNOG00000004201_tx_35"; exon_id "7_72421865_72422036_+"; exonnum "10"; txlen "4160";
7	ENSEMBL114_rn	exon	72421865	72422036	26.6221022833495	+	.	gene_id "ENSRNOG00000004201"; transcript_id "ENSRNOG00000004201_tx_37"; exon_id "7_72421865_72422036_+"; exonnum "10"; txlen "3812";
7	ENSEMBL114_rn	exon	72421865	72422036	22.4979078460575	+	.	gene_id "ENSRNOG00000004201"; transcript_id "ENSRNOG00000004201_tx_40"; exon_id "7_72421865_72422036_+"; exonnum "11"; txlen "3857";
7	ENSEMBL114_rn	exon	72421865	72422036	22.1423899410159	+	.	gene_id "ENSRNOG00000004201"; transcript_id "ENSRNOG00000004201_tx_41"; exon_id "7_72421865_72422036_+"; exonnum "11"; txlen "3653";
7	ENSEMBL114_rn	exon	72421865	72422036	21.9056680737008	+	.	gene_id "ENSRNOG00000004201"; transcript_id "ENSRNOG00000004201_tx_42"; exon_id "7_72421865_72422036_+"; exonnum "10"; txlen "3746";
7	ENSEMBL114_rn	exon	72421865	72422036	17.2208491903205	+	.	gene_id "ENSRNOG00000004201"; transcript_id "ENSRNOG00000004201_tx_47"; exon_id "7_72421865_72422036_+"; exonnum "11"; txlen "3791";
7	ENSEMBL114_rn	exon	72421865	72422036	15.580916714964	+	.	gene_id "ENSRNOG00000004201"; transcript_id "ENSRNOG00000004201_tx_51"; exon_id "7_72421865_72422036_+"; exonnum "10"; txlen "4328";
7	ENSEMBL114_rn	exon	72421865	72422036	15.4225752782398	+	.	gene_id "ENSRNOG00000004201"; transcript_id "ENSRNOG00000004201_tx_52"; exon_id "7_72421865_72422036_+"; exonnum "11"; txlen "4235";
7	ENSEMBL114_rn	exon	72421865	72422036	15.0623798828319	+	.	gene_id "ENSRNOG00000004201"; transcript_id "ENSRNOG00000004201_tx_53"; exon_id "7_72421865_72422036_+"; exonnum "10"; txlen "4262";
7	ENSEMBL114_rn	exon	72421865	72422036	14.783022217322	+	.	gene_id "ENSRNOG00000004201"; transcript_id "ENSRNOG00000004201_tx_55"; exon_id "7_72421865_72422036_+"; exonnum "11"; txlen "4373";
7	ENSEMBL114_rn	exon	72421865	72422036	14.0579142734004	+	.	gene_id "ENSRNOG00000004201"; transcript_id "ENSRNOG00000004201_tx_59"; exon_id "7_72421865_72422036_+"; exonnum "11"; txlen "4169";
7	ENSEMBL114_rn	exon	72421865	72422036	60.6583858812267	+	.	gene_id "ENSRNOG00000004201"; transcript_id "ENSRNOG00000004201_tx_6"; exon_id "7_72421865_72422036_+"; exonnum "10"; txlen "4118";
7	ENSEMBL114_rn	exon	72421865	72422036	13.4274090609281	+	.	gene_id "ENSRNOG00000004201"; transcript_id "ENSRNOG00000004201_tx_60"; exon_id "7_72421865_72422036_+"; exonnum "10"; txlen "4163";
7	ENSEMBL114_rn	exon	72421865	72422036	13.3962488652442	+	.	gene_id "ENSRNOG00000004201"; transcript_id "ENSRNOG00000004201_tx_61"; exon_id "7_72421865_72422036_+"; exonnum "10"; txlen "4301";
7	ENSEMBL114_rn	exon	72421865	72422036	13.0934181004388	+	.	gene_id "ENSRNOG00000004201"; transcript_id "ENSRNOG00000004201_tx_62"; exon_id "7_72421865_72422036_+"; exonnum "10"; txlen "4229";
7	ENSEMBL114_rn	exon	72421865	72422036	12.6828997512576	+	.	gene_id "ENSRNOG00000004201"; transcript_id "ENSRNOG00000004201_tx_63"; exon_id "7_72421865_72422036_+"; exonnum "11"; txlen "4307";
7	ENSEMBL114_rn	exon	72421865	72422036	12.3294232125705	+	.	gene_id "ENSRNOG00000004201"; transcript_id "ENSRNOG00000004201_tx_64"; exon_id "7_72421865_72422036_+"; exonnum "10"; txlen "4367";
7	ENSEMBL114_rn	exon	72421865	72422036	10.1038086316098	+	.	gene_id "ENSRNOG00000004201"; transcript_id "ENSRNOG00000004201_tx_67"; exon_id "7_72421865_72422036_+"; exonnum "11"; txlen "3860";
7	ENSEMBL114_rn	exon	72421865	72422036	58.7191334897683	+	.	gene_id "ENSRNOG00000004201"; transcript_id "ENSRNOG00000004201_tx_7"; exon_id "7_72421865_72422036_+"; exonnum "10"; txlen "4184";
7	ENSEMBL114_rn	exon	72421865	72422036	9.050811097253	+	.	gene_id "ENSRNOG00000004201"; transcript_id "ENSRNOG00000004201_tx_72"; exon_id "7_72421865_72422036_+"; exonnum "11"; txlen "4208";
7	ENSEMBL114_rn	exon	72421865	72422036	8.45745107272326	+	.	gene_id "ENSRNOG00000004201"; transcript_id "ENSRNOG00000004201_tx_74"; exon_id "7_72421865_72422036_+"; exonnum "11"; txlen "3794";
7	ENSEMBL114_rn	exon	72421865	72422036	7.50562750689624	+	.	gene_id "ENSRNOG00000004201"; transcript_id "ENSRNOG00000004201_tx_82"; exon_id "7_72421865_72422036_+"; exonnum "11"; txlen "4274";
7	ENSEMBL114_rn	exon	72421865	72422036	7.25037815102561	+	.	gene_id "ENSRNOG00000004201"; transcript_id "ENSRNOG00000004201_tx_85"; exon_id "7_72421865_72422036_+"; exonnum "10"; txlen "3695";
7	ENSEMBL114_rn	exon	72421865	72422036	7.18579979293889	+	.	gene_id "ENSRNOG00000004201"; transcript_id "ENSRNOG00000004201_tx_86"; exon_id "7_72421865_72422036_+"; exonnum "10"; txlen "4196";
7	ENSEMBL114_rn	exon	72421865	72422036	7.04826095542942	+	.	gene_id "ENSRNOG00000004201"; transcript_id "ENSRNOG00000004201_tx_87"; exon_id "7_72421865_72422036_+"; exonnum "10"; txlen "4262";
7	ENSEMBL114_rn	exon	72421865	72422036	6.77094446628521	+	.	gene_id "ENSRNOG00000004201"; transcript_id "ENSRNOG00000004201_tx_89"; exon_id "7_72421865_72422036_+"; exonnum "11"; txlen "4310";
7	ENSEMBL114_rn	exon	72421865	72422036	6.51277627566871	+	.	gene_id "ENSRNOG00000004201"; transcript_id "ENSRNOG00000004201_tx_90"; exon_id "7_72421865_72422036_+"; exonnum "10"; txlen "4304";
7	ENSEMBL114_rn	exon	72421865	72422036	6.10162821918142	+	.	gene_id "ENSRNOG00000004201"; transcript_id "ENSRNOG00000004201_tx_92"; exon_id "7_72421865_72422036_+"; exonnum "10"; txlen "3629";
7	ENSEMBL114_rn	exon	72421865	72422036	6.06119304913788	+	.	gene_id "ENSRNOG00000004201"; transcript_id "ENSRNOG00000004201_tx_93"; exon_id "7_72421865_72422036_+"; exonnum "10"; txlen "4238";
7	ENSEMBL114_rn	exon	72421865	72422036	5.60372212071898	+	.	gene_id "ENSRNOG00000004201"; transcript_id "ENSRNOG00000004201_tx_96"; exon_id "7_72421865_72422036_+"; exonnum "11"; txlen "4244";
7	ENSEMBL114_rn	exon	72421865	72422036	5.49983101772453	+	.	gene_id "ENSRNOG00000004201"; transcript_id "ENSRNOG00000004201_tx_97"; exon_id "7_72421865_72422036_+"; exonnum "10"; txlen "4199";
7	ENSEMBL114_rn	exon	72421865	72422036	5.49831028405742	+	.	gene_id "ENSRNOG00000004201"; transcript_id "ENSRNOG00000004201_tx_98"; exon_id "7_72421865_72422036_+"; exonnum "10"; txlen "3422";
7	ENSEMBL114_rn	exon	72421865	72422036	5.46768126947519	+	.	gene_id "ENSRNOG00000004201"; transcript_id "ENSRNOG00000004201_tx_99"; exon_id "7_72421865_72422036_+"; exonnum "10"; txlen "4370";
7	ensembl	exon	72424231	72424384	0	+	.	gene_id "ENSRNOG00000004201"; gene_version "9"; transcript_id "ENSRNOT00000043079"; transcript_version "6"; exon_number "13"; gene_name "Rims2"; gene_source "ensembl"; gene_biotype "protein_coding"; transcript_name "Rims2-203"; transcript_source "ensembl"; transcript_biotype "protein_coding"; exon_id "ENSRNOE00000486726"; exon_version "1";
7	ensembl	CDS	72424231	72424384	0	+	0	gene_id "ENSRNOG00000004201"; gene_version "9"; transcript_id "ENSRNOT00000043079"; transcript_version "6"; exon_number "13"; gene_name "Rims2"; gene_source "ensembl"; gene_biotype "protein_coding"; transcript_name "Rims2-203"; transcript_source "ensembl"; transcript_biotype "protein_coding"; protein_id "ENSRNOP00000045165"; protein_version "5";
7	ensembl	exon	72424231	72424384	0	+	.	gene_id "ENSRNOG00000004201"; gene_version "9"; transcript_id "ENSRNOT00000167561"; transcript_version "1"; exon_number "13"; gene_name "Rims2"; gene_source "ensembl"; gene_biotype "protein_coding"; transcript_name "Rims2-210"; transcript_source "ensembl"; transcript_biotype "protein_coding"; exon_id "ENSRNOE00000486726"; exon_version "1";
7	ensembl	CDS	72424231	72424384	0	+	0	gene_id "ENSRNOG00000004201"; gene_version "9"; transcript_id "ENSRNOT00000167561"; transcript_version "1"; exon_number "13"; gene_name "Rims2"; gene_source "ensembl"; gene_biotype "protein_coding"; transcript_name "Rims2-210"; transcript_source "ensembl"; transcript_biotype "protein_coding"; protein_id "ENSRNOP00000102905"; protein_version "1";
7	ensembl	exon	72424231	72424384	0	+	.	gene_id "ENSRNOG00000004201"; gene_version "9"; transcript_id "ENSRNOT00000039984"; transcript_version "7"; exon_number "13"; gene_name "Rims2"; gene_source "ensembl"; gene_biotype "protein_coding"; transcript_name "Rims2-202"; transcript_source "ensembl"; transcript_biotype "protein_coding"; exon_id "ENSRNOE00000486726"; exon_version "1"; tag "Ensembl_canonical";
7	ensembl	CDS	72424231	72424384	0	+	0	gene_id "ENSRNOG00000004201"; gene_version "9"; transcript_id "ENSRNOT00000039984"; transcript_version "7"; exon_number "13"; gene_name "Rims2"; gene_source "ensembl"; gene_biotype "protein_coding"; transcript_name "Rims2-202"; transcript_source "ensembl"; transcript_biotype "protein_coding"; protein_id "ENSRNOP00000047914"; protein_version "5"; tag "Ensembl_canonical";
7	ensembl	exon	72424231	72424384	0	+	.	gene_id "ENSRNOG00000004201"; gene_version "9"; transcript_id "ENSRNOT00000050753"; transcript_version "6"; exon_number "14"; gene_name "Rims2"; gene_source "ensembl"; gene_biotype "protein_coding"; transcript_name "Rims2-204"; transcript_source "ensembl"; transcript_biotype "protein_coding"; exon_id "ENSRNOE00000486726"; exon_version "1";
7	ensembl	CDS	72424231	72424384	0	+	0	gene_id "ENSRNOG00000004201"; gene_version "9"; transcript_id "ENSRNOT00000050753"; transcript_version "6"; exon_number "14"; gene_name "Rims2"; gene_source "ensembl"; gene_biotype "protein_coding"; transcript_name "Rims2-204"; transcript_source "ensembl"; transcript_biotype "protein_coding"; protein_id "ENSRNOP00000043010"; protein_version "5";
7	ensembl	exon	72424231	72424384	0	+	.	gene_id "ENSRNOG00000004201"; gene_version "9"; transcript_id "ENSRNOT00000125675"; transcript_version "1"; exon_number "13"; gene_name "Rims2"; gene_source "ensembl"; gene_biotype "protein_coding"; transcript_name "Rims2-209"; transcript_source "ensembl"; transcript_biotype "protein_coding"; exon_id "ENSRNOE00000486726"; exon_version "1";
7	ensembl	CDS	72424231	72424384	0	+	0	gene_id "ENSRNOG00000004201"; gene_version "9"; transcript_id "ENSRNOT00000125675"; transcript_version "1"; exon_number "13"; gene_name "Rims2"; gene_source "ensembl"; gene_biotype "protein_coding"; transcript_name "Rims2-209"; transcript_source "ensembl"; transcript_biotype "protein_coding"; protein_id "ENSRNOP00000112340"; protein_version "1";
7	ensembl	exon	72424231	72424384	0	+	.	gene_id "ENSRNOG00000004201"; gene_version "9"; transcript_id "ENSRNOT00000112311"; transcript_version "2"; exon_number "14"; gene_name "Rims2"; gene_source "ensembl"; gene_biotype "protein_coding"; transcript_name "Rims2-206"; transcript_source "ensembl"; transcript_biotype "protein_coding"; exon_id "ENSRNOE00000486726"; exon_version "1";
7	ensembl	CDS	72424231	72424384	0	+	0	gene_id "ENSRNOG00000004201"; gene_version "9"; transcript_id "ENSRNOT00000112311"; transcript_version "2"; exon_number "14"; gene_name "Rims2"; gene_source "ensembl"; gene_biotype "protein_coding"; transcript_name "Rims2-206"; transcript_source "ensembl"; transcript_biotype "protein_coding"; protein_id "ENSRNOP00000083681"; protein_version "2";
7	ensembl	exon	72424231	72424384	0	+	.	gene_id "ENSRNOG00000004201"; gene_version "9"; transcript_id "ENSRNOT00000106052"; transcript_version "2"; exon_number "15"; gene_name "Rims2"; gene_source "ensembl"; gene_biotype "protein_coding"; transcript_name "Rims2-205"; transcript_source "ensembl"; transcript_biotype "protein_coding"; exon_id "ENSRNOE00000486726"; exon_version "1";
7	ensembl	CDS	72424231	72424384	0	+	0	gene_id "ENSRNOG00000004201"; gene_version "9"; transcript_id "ENSRNOT00000106052"; transcript_version "2"; exon_number "15"; gene_name "Rims2"; gene_source "ensembl"; gene_biotype "protein_coding"; transcript_name "Rims2-205"; transcript_source "ensembl"; transcript_biotype "protein_coding"; protein_id "ENSRNOP00000087824"; protein_version "2";
7	ensembl	exon	72424231	72424384	0	+	.	gene_id "ENSRNOG00000004201"; gene_version "9"; transcript_id "ENSRNOT00000116297"; transcript_version "2"; exon_number "15"; gene_name "Rims2"; gene_source "ensembl"; gene_biotype "protein_coding"; transcript_name "Rims2-207"; transcript_source "ensembl"; transcript_biotype "protein_coding"; exon_id "ENSRNOE00000486726"; exon_version "1";
7	ensembl	CDS	72424231	72424384	0	+	0	gene_id "ENSRNOG00000004201"; gene_version "9"; transcript_id "ENSRNOT00000116297"; transcript_version "2"; exon_number "15"; gene_name "Rims2"; gene_source "ensembl"; gene_biotype "protein_coding"; transcript_name "Rims2-207"; transcript_source "ensembl"; transcript_biotype "protein_coding"; protein_id "ENSRNOP00000079853"; protein_version "1";
7	ensembl	exon	72424231	72424384	0	+	.	gene_id "ENSRNOG00000004201"; gene_version "9"; transcript_id "ENSRNOT00000006393"; transcript_version "6"; exon_number "16"; gene_name "Rims2"; gene_source "ensembl"; gene_biotype "protein_coding"; transcript_name "Rims2-201"; transcript_source "ensembl"; transcript_biotype "protein_coding"; exon_id "ENSRNOE00000486726"; exon_version "1";
7	ensembl	CDS	72424231	72424384	0	+	0	gene_id "ENSRNOG00000004201"; gene_version "9"; transcript_id "ENSRNOT00000006393"; transcript_version "6"; exon_number "16"; gene_name "Rims2"; gene_source "ensembl"; gene_biotype "protein_coding"; transcript_name "Rims2-201"; transcript_source "ensembl"; transcript_biotype "protein_coding"; protein_id "ENSRNOP00000006393"; protein_version "3";
7	ensembl	exon	72424231	72424384	0	+	.	gene_id "ENSRNOG00000004201"; gene_version "9"; transcript_id "ENSRNOT00000124088"; transcript_version "1"; exon_number "13"; gene_name "Rims2"; gene_source "ensembl"; gene_biotype "protein_coding"; transcript_name "Rims2-208"; transcript_source "ensembl"; transcript_biotype "protein_coding"; exon_id "ENSRNOE00000486726"; exon_version "1";
7	ensembl	CDS	72424231	72424384	0	+	0	gene_id "ENSRNOG00000004201"; gene_version "9"; transcript_id "ENSRNOT00000124088"; transcript_version "1"; exon_number "13"; gene_name "Rims2"; gene_source "ensembl"; gene_biotype "protein_coding"; transcript_name "Rims2-208"; transcript_source "ensembl"; transcript_biotype "protein_coding"; protein_id "ENSRNOP00000112184"; protein_version "1";
7	ENSEMBL114_rn	exon	72424231	72424384	79.3780507046421	+	.	gene_id "ENSRNOG00000004201"; transcript_id "ENSRNOG00000004201_tx_1"; exon_id "7_72424231_72424384_+"; exonnum "11"; txlen "3602";
7	ENSEMBL114_rn	exon	72424231	72424384	44.5823658805097	+	.	gene_id "ENSRNOG00000004201"; transcript_id "ENSRNOG00000004201_tx_10"; exon_id "7_72424231_72424384_+"; exonnum "11"; txlen "3743";
7	ENSEMBL114_rn	exon	72424231	72424384	5.19639079097856	+	.	gene_id "ENSRNOG00000004201"; transcript_id "ENSRNOG00000004201_tx_104"; exon_id "7_72424231_72424384_+"; exonnum "11"; txlen "4337";
7	ENSEMBL114_rn	exon	72424231	72424384	5.10844169378392	+	.	gene_id "ENSRNOG00000004201"; transcript_id "ENSRNOG00000004201_tx_105"; exon_id "7_72424231_72424384_+"; exonnum "11"; txlen "3938";
7	ENSEMBL114_rn	exon	72424231	72424384	4.78825451174481	+	.	gene_id "ENSRNOG00000004201"; transcript_id "ENSRNOG00000004201_tx_108"; exon_id "7_72424231_72424384_+"; exonnum "12"; txlen "3743";
7	ENSEMBL114_rn	exon	72424231	72424384	43.8946074802658	+	.	gene_id "ENSRNOG00000004201"; transcript_id "ENSRNOG00000004201_tx_11"; exon_id "7_72424231_72424384_+"; exonnum "11"; txlen "3605";
7	ENSEMBL114_rn	exon	72424231	72424384	43.108475398223	+	.	gene_id "ENSRNOG00000004201"; transcript_id "ENSRNOG00000004201_tx_12"; exon_id "7_72424231_72424384_+"; exonnum "11"; txlen "3809";
7	ENSEMBL114_rn	exon	72424231	72424384	3.97902219755137	+	.	gene_id "ENSRNOG00000004201"; transcript_id "ENSRNOG00000004201_tx_120"; exon_id "7_72424231_72424384_+"; exonnum "12"; txlen "4349";
7	ENSEMBL114_rn	exon	72424231	72424384	3.96490047195209	+	.	gene_id "ENSRNOG00000004201"; transcript_id "ENSRNOG00000004201_tx_121"; exon_id "7_72424231_72424384_+"; exonnum "12"; txlen "3741";
7	ENSEMBL114_rn	exon	72424231	72424384	3.96490047195209	+	.	gene_id "ENSRNOG00000004201"; transcript_id "ENSRNOG00000004201_tx_122"; exon_id "7_72424231_72424384_+"; exonnum "12"; txlen "3921";
7	ENSEMBL114_rn	exon	72424231	72424384	3.80689699871657	+	.	gene_id "ENSRNOG00000004201"; transcript_id "ENSRNOG00000004201_tx_125"; exon_id "7_72424231_72424384_+"; exonnum "11"; txlen "3425";
7	ENSEMBL114_rn	exon	72424231	72424384	3.75177265349928	+	.	gene_id "ENSRNOG00000004201"; transcript_id "ENSRNOG00000004201_tx_127"; exon_id "7_72424231_72424384_+"; exonnum "12"; txlen "3987";
7	ENSEMBL114_rn	exon	72424231	72424384	3.58387437429569	+	.	gene_id "ENSRNOG00000004201"; transcript_id "ENSRNOG00000004201_tx_129"; exon_id "7_72424231_72424384_+"; exonnum "11"; txlen "4379";
7	ENSEMBL114_rn	exon	72424231	72424384	42.0398785254126	+	.	gene_id "ENSRNOG00000004201"; transcript_id "ENSRNOG00000004201_tx_13"; exon_id "7_72424231_72424384_+"; exonnum "11"; txlen "4121";
7	ENSEMBL114_rn	exon	72424231	72424384	3.52028548228979	+	.	gene_id "ENSRNOG00000004201"; transcript_id "ENSRNOG00000004201_tx_130"; exon_id "7_72424231_72424384_+"; exonnum "12"; txlen "4376";
7	ENSEMBL114_rn	exon	72424231	72424384	3.5083497198681	+	.	gene_id "ENSRNOG00000004201"; transcript_id "ENSRNOG00000004201_tx_131"; exon_id "7_72424231_72424384_+"; exonnum "12"; txlen "3470";
7	ENSEMBL114_rn	exon	72424231	72424384	3.39462253109171	+	.	gene_id "ENSRNOG00000004201"; transcript_id "ENSRNOG00000004201_tx_134"; exon_id "7_72424231_72424384_+"; exonnum "12"; txlen "3744";
7	ENSEMBL114_rn	exon	72424231	72424384	3.39462253109171	+	.	gene_id "ENSRNOG00000004201"; transcript_id "ENSRNOG00000004201_tx_135"; exon_id "7_72424231_72424384_+"; exonnum "12"; txlen "3924";
7	ENSEMBL114_rn	exon	72424231	72424384	3.36451526096287	+	.	gene_id "ENSRNOG00000004201"; transcript_id "ENSRNOG00000004201_tx_136"; exon_id "7_72424231_72424384_+"; exonnum "12"; txlen "3986";
7	ENSEMBL114_rn	exon	72424231	72424384	3.28928328943481	+	.	gene_id "ENSRNOG00000004201"; transcript_id "ENSRNOG00000004201_tx_137"; exon_id "7_72424231_72424384_+"; exonnum "12"; txlen "3990";
7	ENSEMBL114_rn	exon	72424231	72424384	3.27296794209667	+	.	gene_id "ENSRNOG00000004201"; transcript_id "ENSRNOG00000004201_tx_138"; exon_id "7_72424231_72424384_+"; exonnum "11"; txlen "4304";
7	ENSEMBL114_rn	exon	72424231	72424384	3.26794737644099	+	.	gene_id "ENSRNOG00000004201"; transcript_id "ENSRNOG00000004201_tx_139"; exon_id "7_72424231_72424384_+"; exonnum "11"; txlen "4403";
7	ENSEMBL114_rn	exon	72424231	72424384	41.5906947945255	+	.	gene_id "ENSRNOG00000004201"; transcript_id "ENSRNOG00000004201_tx_14"; exon_id "7_72424231_72424384_+"; exonnum "11"; txlen "4187";
7	ENSEMBL114_rn	exon	72424231	72424384	3.17944840142988	+	.	gene_id "ENSRNOG00000004201"; transcript_id "ENSRNOG00000004201_tx_141"; exon_id "7_72424231_72424384_+"; exonnum "11"; txlen "3632";
7	ENSEMBL114_rn	exon	72424231	72424384	3.17944840142988	+	.	gene_id "ENSRNOG00000004201"; transcript_id "ENSRNOG00000004201_tx_142"; exon_id "7_72424231_72424384_+"; exonnum "11"; txlen "3698";
7	ENSEMBL114_rn	exon	72424231	72424384	3.1284940006521	+	.	gene_id "ENSRNOG00000004201"; transcript_id "ENSRNOG00000004201_tx_143"; exon_id "7_72424231_72424384_+"; exonnum "12"; txlen "3783";
7	ENSEMBL114_rn	exon	72424231	72424384	3.1284940006521	+	.	gene_id "ENSRNOG00000004201"; transcript_id "ENSRNOG00000004201_tx_144"; exon_id "7_72424231_72424384_+"; exonnum "12"; txlen "3963";
7	ENSEMBL114_rn	exon	72424231	72424384	3.08573631377704	+	.	gene_id "ENSRNOG00000004201"; transcript_id "ENSRNOG00000004201_tx_145"; exon_id "7_72424231_72424384_+"; exonnum "11"; txlen "3836";
7	ENSEMBL114_rn	exon	72424231	72424384	2.92089374375192	+	.	gene_id "ENSRNOG00000004201"; transcript_id "ENSRNOG00000004201_tx_148"; exon_id "7_72424231_72424384_+"; exonnum "11"; txlen "4241";
7	ENSEMBL114_rn	exon	72424231	72424384	2.80805565080161	+	.	gene_id "ENSRNOG00000004201"; transcript_id "ENSRNOG00000004201_tx_149"; exon_id "7_72424231_72424384_+"; exonnum "12"; txlen "3807";
7	ENSEMBL114_rn	exon	72424231	72424384	2.67708098169364	+	.	gene_id "ENSRNOG00000004201"; transcript_id "ENSRNOG00000004201_tx_151"; exon_id "7_72424231_72424384_+"; exonnum "12"; txlen "3810";
7	ENSEMBL114_rn	exon	72424231	72424384	2.53806001151872	+	.	gene_id "ENSRNOG00000004201"; transcript_id "ENSRNOG00000004201_tx_157"; exon_id "7_72424231_72424384_+"; exonnum "12"; txlen "4352";
7	ENSEMBL114_rn	exon	72424231	72424384	2.51771067206925	+	.	gene_id "ENSRNOG00000004201"; transcript_id "ENSRNOG00000004201_tx_159"; exon_id "7_72424231_72424384_+"; exonnum "11"; txlen "3673";
7	ENSEMBL114_rn	exon	72424231	72424384	2.39751939667517	+	.	gene_id "ENSRNOG00000004201"; transcript_id "ENSRNOG00000004201_tx_162"; exon_id "7_72424231_72424384_+"; exonnum "12"; txlen "4385";
7	ENSEMBL114_rn	exon	72424231	72424384	2.33540793184676	+	.	gene_id "ENSRNOG00000004201"; transcript_id "ENSRNOG00000004201_tx_164"; exon_id "7_72424231_72424384_+"; exonnum "11"; txlen "3739";
7	ENSEMBL114_rn	exon	72424231	72424384	2.30693517769286	+	.	gene_id "ENSRNOG00000004201"; transcript_id "ENSRNOG00000004201_tx_165"; exon_id "7_72424231_72424384_+"; exonnum "11"; txlen "3759";
7	ENSEMBL114_rn	exon	72424231	72424384	2.30249636655262	+	.	gene_id "ENSRNOG00000004201"; transcript_id "ENSRNOG00000004201_tx_166"; exon_id "7_72424231_72424384_+"; exonnum "11"; txlen "4445";
7	ENSEMBL114_rn	exon	72424231	72424384	2.2749351992765	+	.	gene_id "ENSRNOG00000004201"; transcript_id "ENSRNOG00000004201_tx_169"; exon_id "7_72424231_72424384_+"; exonnum "12"; txlen "3746";
7	ENSEMBL114_rn	exon	72424231	72424384	40.5609133150881	+	.	gene_id "ENSRNOG00000004201"; transcript_id "ENSRNOG00000004201_tx_17"; exon_id "7_72424231_72424384_+"; exonnum "11"; txlen "3671";
7	ENSEMBL114_rn	exon	72424231	72424384	2.14403915632454	+	.	gene_id "ENSRNOG00000004201"; transcript_id "ENSRNOG00000004201_tx_180"; exon_id "7_72424231_72424384_+"; exonnum "11"; txlen "3941";
7	ENSEMBL114_rn	exon	72424231	72424384	1.97696389810139	+	.	gene_id "ENSRNOG00000004201"; transcript_id "ENSRNOG00000004201_tx_185"; exon_id "7_72424231_72424384_+"; exonnum "12"; txlen "4029";
7	ENSEMBL114_rn	exon	72424231	72424384	1.97075018849835	+	.	gene_id "ENSRNOG00000004201"; transcript_id "ENSRNOG00000004201_tx_186"; exon_id "7_72424231_72424384_+"; exonnum "11"; txlen "3980";
7	ENSEMBL114_rn	exon	72424231	72424384	1.963341646272	+	.	gene_id "ENSRNOG00000004201"; transcript_id "ENSRNOG00000004201_tx_188"; exon_id "7_72424231_72424384_+"; exonnum "12"; txlen "3786";
7	ENSEMBL114_rn	exon	72424231	72424384	1.87043006097045	+	.	gene_id "ENSRNOG00000004201"; transcript_id "ENSRNOG00000004201_tx_192"; exon_id "7_72424231_72424384_+"; exonnum "11"; txlen "3853";
7	ENSEMBL114_rn	exon	72424231	72424384	1.79669259181062	+	.	gene_id "ENSRNOG00000004201"; transcript_id "ENSRNOG00000004201_tx_197"; exon_id "7_72424231_72424384_+"; exonnum "11"; txlen "3715";
7	ENSEMBL114_rn	exon	72424231	72424384	1.76509081931355	+	.	gene_id "ENSRNOG00000004201"; transcript_id "ENSRNOG00000004201_tx_199"; exon_id "7_72424231_72424384_+"; exonnum "11"; txlen "3919";
7	ENSEMBL114_rn	exon	72424231	72424384	77.1892205243978	+	.	gene_id "ENSRNOG00000004201"; transcript_id "ENSRNOG00000004201_tx_2"; exon_id "7_72424231_72424384_+"; exonnum "11"; txlen "3668";
7	ENSEMBL114_rn	exon	72424231	72424384	1.7467387561081	+	.	gene_id "ENSRNOG00000004201"; transcript_id "ENSRNOG00000004201_tx_200"; exon_id "7_72424231_72424384_+"; exonnum "12"; txlen "3677";
7	ENSEMBL114_rn	exon	72424231	72424384	1.72999314309235	+	.	gene_id "ENSRNOG00000004201"; transcript_id "ENSRNOG00000004201_tx_205"; exon_id "7_72424231_72424384_+"; exonnum "11"; txlen "4211";
7	ENSEMBL114_rn	exon	72424231	72424384	37.8244270874567	+	.	gene_id "ENSRNOG00000004201"; transcript_id "ENSRNOG00000004201_tx_21"; exon_id "7_72424231_72424384_+"; exonnum "12"; txlen "3716";
7	ENSEMBL114_rn	exon	72424231	72424384	1.65632772072027	+	.	gene_id "ENSRNOG00000004201"; transcript_id "ENSRNOG00000004201_tx_211"; exon_id "7_72424231_72424384_+"; exonnum "12"; txlen "3225";
7	ENSEMBL114_rn	exon	72424231	72424384	1.56451574951283	+	.	gene_id "ENSRNOG00000004201"; transcript_id "ENSRNOG00000004201_tx_215"; exon_id "7_72424231_72424384_+"; exonnum "12"; txlen "4310";
7	ENSEMBL114_rn	exon	72424231	72424384	1.53432838351909	+	.	gene_id "ENSRNOG00000004201"; transcript_id "ENSRNOG00000004201_tx_218"; exon_id "7_72424231_72424384_+"; exonnum "11"; txlen "3696";
7	ENSEMBL114_rn	exon	72424231	72424384	1.49519195556734	+	.	gene_id "ENSRNOG00000004201"; transcript_id "ENSRNOG00000004201_tx_221"; exon_id "7_72424231_72424384_+"; exonnum "11"; txlen "3939";
7	ENSEMBL114_rn	exon	72424231	72424384	1.48024889138093	+	.	gene_id "ENSRNOG00000004201"; transcript_id "ENSRNOG00000004201_tx_223"; exon_id "7_72424231_72424384_+"; exonnum "10"; txlen "3625";
7	ENSEMBL114_rn	exon	72424231	72424384	1.46958521758309	+	.	gene_id "ENSRNOG00000004201"; transcript_id "ENSRNOG00000004201_tx_225"; exon_id "7_72424231_72424384_+"; exonnum "11"; txlen "3676";
7	ENSEMBL114_rn	exon	72424231	72424384	1.43650747428781	+	.	gene_id "ENSRNOG00000004201"; transcript_id "ENSRNOG00000004201_tx_226"; exon_id "7_72424231_72424384_+"; exonnum "12"; txlen "4211";
7	ENSEMBL114_rn	exon	72424231	72424384	1.42763089744658	+	.	gene_id "ENSRNOG00000004201"; transcript_id "ENSRNOG00000004201_tx_227"; exon_id "7_72424231_72424384_+"; exonnum "11"; txlen "4340";
7	ENSEMBL114_rn	exon	72424231	72424384	1.38513612165105	+	.	gene_id "ENSRNOG00000004201"; transcript_id "ENSRNOG00000004201_tx_229"; exon_id "7_72424231_72424384_+"; exonnum "11"; txlen "3839";
7	ENSEMBL114_rn	exon	72424231	72424384	37.0769939574844	+	.	gene_id "ENSRNOG00000004201"; transcript_id "ENSRNOG00000004201_tx_23"; exon_id "7_72424231_72424384_+"; exonnum "12"; txlen "3650";
7	ENSEMBL114_rn	exon	72424231	72424384	1.29183962048426	+	.	gene_id "ENSRNOG00000004201"; transcript_id "ENSRNOG00000004201_tx_234"; exon_id "7_72424231_72424384_+"; exonnum "11"; txlen "3563";
7	ENSEMBL114_rn	exon	72424231	72424384	1.28009406056949	+	.	gene_id "ENSRNOG00000004201"; transcript_id "ENSRNOG00000004201_tx_235"; exon_id "7_72424231_72424384_+"; exonnum "12"; txlen "4277";
7	ENSEMBL114_rn	exon	72424231	72424384	1.25827163652992	+	.	gene_id "ENSRNOG00000004201"; transcript_id "ENSRNOG00000004201_tx_237"; exon_id "7_72424231_72424384_+"; exonnum "11"; txlen "4016";
7	ENSEMBL114_rn	exon	72424231	72424384	1.25796595094923	+	.	gene_id "ENSRNOG00000004201"; transcript_id "ENSRNOG00000004201_tx_238"; exon_id "7_72424231_72424384_+"; exonnum "12"; txlen "4286";
7	ENSEMBL114_rn	exon	72424231	72424384	1.25796595094923	+	.	gene_id "ENSRNOG00000004201"; transcript_id "ENSRNOG00000004201_tx_239"; exon_id "7_72424231_72424384_+"; exonnum "12"; txlen "4247";
7	ENSEMBL114_rn	exon	72424231	72424384	36.7372678751261	+	.	gene_id "ENSRNOG00000004201"; transcript_id "ENSRNOG00000004201_tx_24"; exon_id "7_72424231_72424384_+"; exonnum "11"; txlen "4325";
7	ENSEMBL114_rn	exon	72424231	72424384	1.25796595094923	+	.	gene_id "ENSRNOG00000004201"; transcript_id "ENSRNOG00000004201_tx_240"; exon_id "7_72424231_72424384_+"; exonnum "12"; txlen "4388";
7	ENSEMBL114_rn	exon	72424231	72424384	1.25077164034121	+	.	gene_id "ENSRNOG00000004201"; transcript_id "ENSRNOG00000004201_tx_241"; exon_id "7_72424231_72424384_+"; exonnum "12"; txlen "3228";
7	ENSEMBL114_rn	exon	72424231	72424384	1.25077164034121	+	.	gene_id "ENSRNOG00000004201"; transcript_id "ENSRNOG00000004201_tx_242"; exon_id "7_72424231_72424384_+"; exonnum "11"; txlen "3157";
7	ENSEMBL114_rn	exon	72424231	72424384	1.25077164034121	+	.	gene_id "ENSRNOG00000004201"; transcript_id "ENSRNOG00000004201_tx_243"; exon_id "7_72424231_72424384_+"; exonnum "12"; txlen "3405";
7	ENSEMBL114_rn	exon	72424231	72424384	1.25077164034121	+	.	gene_id "ENSRNOG00000004201"; transcript_id "ENSRNOG00000004201_tx_244"; exon_id "7_72424231_72424384_+"; exonnum "12"; txlen "3291";
7	ENSEMBL114_rn	exon	72424231	72424384	1.25077164034121	+	.	gene_id "ENSRNOG00000004201"; transcript_id "ENSRNOG00000004201_tx_245"; exon_id "7_72424231_72424384_+"; exonnum "12"; txlen "3471";
7	ENSEMBL114_rn	exon	72424231	72424384	1.21791141054007	+	.	gene_id "ENSRNOG00000004201"; transcript_id "ENSRNOG00000004201_tx_249"; exon_id "7_72424231_72424384_+"; exonnum "12"; txlen "3989";
7	ENSEMBL114_rn	exon	72424231	72424384	36.4775896503935	+	.	gene_id "ENSRNOG00000004201"; transcript_id "ENSRNOG00000004201_tx_25"; exon_id "7_72424231_72424384_+"; exonnum "11"; txlen "4259";
7	ENSEMBL114_rn	exon	72424231	72424384	0.0635019546609507	+	.	gene_id "ENSRNOG00000004201"; transcript_id "ENSRNOG00000004201_tx_254"; exon_id "7_72424231_72424384_+"; exonnum "19"; txlen "5519";
7	ENSEMBL114_rn	exon	72424231	72424384	0.0635019546609507	+	.	gene_id "ENSRNOG00000004201"; transcript_id "ENSRNOG00000004201_tx_255"; exon_id "7_72424231_72424384_+"; exonnum "19"; txlen "5660";
7	ENSEMBL114_rn	exon	72424231	72424384	32.2638665787254	+	.	gene_id "ENSRNOG00000004201"; transcript_id "ENSRNOG00000004201_tx_27"; exon_id "7_72424231_72424384_+"; exonnum "12"; txlen "4232";
7	ENSEMBL114_rn	exon	72424231	72424384	28.8701453517451	+	.	gene_id "ENSRNOG00000004201"; transcript_id "ENSRNOG00000004201_tx_32"; exon_id "7_72424231_72424384_+"; exonnum "11"; txlen "4226";
7	ENSEMBL114_rn	exon	72424231	72424384	28.831025385618	+	.	gene_id "ENSRNOG00000004201"; transcript_id "ENSRNOG00000004201_tx_33"; exon_id "7_72424231_72424384_+"; exonnum "12"; txlen "4166";
7	ENSEMBL114_rn	exon	72424231	72424384	28.4037661524922	+	.	gene_id "ENSRNOG00000004201"; transcript_id "ENSRNOG00000004201_tx_34"; exon_id "7_72424231_72424384_+"; exonnum "12"; txlen "3719";
7	ENSEMBL114_rn	exon	72424231	72424384	28.082800957909	+	.	gene_id "ENSRNOG00000004201"; transcript_id "ENSRNOG00000004201_tx_35"; exon_id "7_72424231_72424384_+"; exonnum "11"; txlen "4160";
7	ENSEMBL114_rn	exon	72424231	72424384	26.6221022833495	+	.	gene_id "ENSRNOG00000004201"; transcript_id "ENSRNOG00000004201_tx_37"; exon_id "7_72424231_72424384_+"; exonnum "11"; txlen "3812";
7	ENSEMBL114_rn	exon	72424231	72424384	22.4979078460575	+	.	gene_id "ENSRNOG00000004201"; transcript_id "ENSRNOG00000004201_tx_40"; exon_id "7_72424231_72424384_+"; exonnum "12"; txlen "3857";
7	ENSEMBL114_rn	exon	72424231	72424384	22.1423899410159	+	.	gene_id "ENSRNOG00000004201"; transcript_id "ENSRNOG00000004201_tx_41"; exon_id "7_72424231_72424384_+"; exonnum "12"; txlen "3653";
7	ENSEMBL114_rn	exon	72424231	72424384	21.9056680737008	+	.	gene_id "ENSRNOG00000004201"; transcript_id "ENSRNOG00000004201_tx_42"; exon_id "7_72424231_72424384_+"; exonnum "11"; txlen "3746";
7	ENSEMBL114_rn	exon	72424231	72424384	17.2208491903205	+	.	gene_id "ENSRNOG00000004201"; transcript_id "ENSRNOG00000004201_tx_47"; exon_id "7_72424231_72424384_+"; exonnum "12"; txlen "3791";
7	ENSEMBL114_rn	exon	72424231	72424384	15.580916714964	+	.	gene_id "ENSRNOG00000004201"; transcript_id "ENSRNOG00000004201_tx_51"; exon_id "7_72424231_72424384_+"; exonnum "11"; txlen "4328";
7	ENSEMBL114_rn	exon	72424231	72424384	15.4225752782398	+	.	gene_id "ENSRNOG00000004201"; transcript_id "ENSRNOG00000004201_tx_52"; exon_id "7_72424231_72424384_+"; exonnum "12"; txlen "4235";
7	ENSEMBL114_rn	exon	72424231	72424384	15.0623798828319	+	.	gene_id "ENSRNOG00000004201"; transcript_id "ENSRNOG00000004201_tx_53"; exon_id "7_72424231_72424384_+"; exonnum "11"; txlen "4262";
7	ENSEMBL114_rn	exon	72424231	72424384	14.783022217322	+	.	gene_id "ENSRNOG00000004201"; transcript_id "ENSRNOG00000004201_tx_55"; exon_id "7_72424231_72424384_+"; exonnum "12"; txlen "4373";
7	ENSEMBL114_rn	exon	72424231	72424384	14.0579142734004	+	.	gene_id "ENSRNOG00000004201"; transcript_id "ENSRNOG00000004201_tx_59"; exon_id "7_72424231_72424384_+"; exonnum "12"; txlen "4169";
7	ENSEMBL114_rn	exon	72424231	72424384	60.6583858812267	+	.	gene_id "ENSRNOG00000004201"; transcript_id "ENSRNOG00000004201_tx_6"; exon_id "7_72424231_72424384_+"; exonnum "11"; txlen "4118";
7	ENSEMBL114_rn	exon	72424231	72424384	13.4274090609281	+	.	gene_id "ENSRNOG00000004201"; transcript_id "ENSRNOG00000004201_tx_60"; exon_id "7_72424231_72424384_+"; exonnum "11"; txlen "4163";
7	ENSEMBL114_rn	exon	72424231	72424384	13.3962488652442	+	.	gene_id "ENSRNOG00000004201"; transcript_id "ENSRNOG00000004201_tx_61"; exon_id "7_72424231_72424384_+"; exonnum "11"; txlen "4301";
7	ENSEMBL114_rn	exon	72424231	72424384	13.0934181004388	+	.	gene_id "ENSRNOG00000004201"; transcript_id "ENSRNOG00000004201_tx_62"; exon_id "7_72424231_72424384_+"; exonnum "11"; txlen "4229";
7	ENSEMBL114_rn	exon	72424231	72424384	12.6828997512576	+	.	gene_id "ENSRNOG00000004201"; transcript_id "ENSRNOG00000004201_tx_63"; exon_id "7_72424231_72424384_+"; exonnum "12"; txlen "4307";
7	ENSEMBL114_rn	exon	72424231	72424384	12.3294232125705	+	.	gene_id "ENSRNOG00000004201"; transcript_id "ENSRNOG00000004201_tx_64"; exon_id "7_72424231_72424384_+"; exonnum "11"; txlen "4367";
7	ENSEMBL114_rn	exon	72424231	72424384	10.1038086316098	+	.	gene_id "ENSRNOG00000004201"; transcript_id "ENSRNOG00000004201_tx_67"; exon_id "7_72424231_72424384_+"; exonnum "12"; txlen "3860";
7	ENSEMBL114_rn	exon	72424231	72424384	58.7191334897683	+	.	gene_id "ENSRNOG00000004201"; transcript_id "ENSRNOG00000004201_tx_7"; exon_id "7_72424231_72424384_+"; exonnum "11"; txlen "4184";
7	ENSEMBL114_rn	exon	72424231	72424384	9.050811097253	+	.	gene_id "ENSRNOG00000004201"; transcript_id "ENSRNOG00000004201_tx_72"; exon_id "7_72424231_72424384_+"; exonnum "12"; txlen "4208";
7	ENSEMBL114_rn	exon	72424231	72424384	8.45745107272326	+	.	gene_id "ENSRNOG00000004201"; transcript_id "ENSRNOG00000004201_tx_74"; exon_id "7_72424231_72424384_+"; exonnum "12"; txlen "3794";
7	ENSEMBL114_rn	exon	72424231	72424384	7.50562750689624	+	.	gene_id "ENSRNOG00000004201"; transcript_id "ENSRNOG00000004201_tx_82"; exon_id "7_72424231_72424384_+"; exonnum "12"; txlen "4274";
7	ENSEMBL114_rn	exon	72424231	72424384	7.25037815102561	+	.	gene_id "ENSRNOG00000004201"; transcript_id "ENSRNOG00000004201_tx_85"; exon_id "7_72424231_72424384_+"; exonnum "11"; txlen "3695";
7	ENSEMBL114_rn	exon	72424231	72424384	7.18579979293889	+	.	gene_id "ENSRNOG00000004201"; transcript_id "ENSRNOG00000004201_tx_86"; exon_id "7_72424231_72424384_+"; exonnum "11"; txlen "4196";
7	ENSEMBL114_rn	exon	72424231	72424384	7.04826095542942	+	.	gene_id "ENSRNOG00000004201"; transcript_id "ENSRNOG00000004201_tx_87"; exon_id "7_72424231_72424384_+"; exonnum "11"; txlen "4262";
7	ENSEMBL114_rn	exon	72424231	72424384	6.77094446628521	+	.	gene_id "ENSRNOG00000004201"; transcript_id "ENSRNOG00000004201_tx_89"; exon_id "7_72424231_72424384_+"; exonnum "12"; txlen "4310";
7	ENSEMBL114_rn	exon	72424231	72424384	6.51277627566871	+	.	gene_id "ENSRNOG00000004201"; transcript_id "ENSRNOG00000004201_tx_90"; exon_id "7_72424231_72424384_+"; exonnum "11"; txlen "4304";
7	ENSEMBL114_rn	exon	72424231	72424384	6.10162821918142	+	.	gene_id "ENSRNOG00000004201"; transcript_id "ENSRNOG00000004201_tx_92"; exon_id "7_72424231_72424384_+"; exonnum "11"; txlen "3629";
7	ENSEMBL114_rn	exon	72424231	72424384	6.06119304913788	+	.	gene_id "ENSRNOG00000004201"; transcript_id "ENSRNOG00000004201_tx_93"; exon_id "7_72424231_72424384_+"; exonnum "11"; txlen "4238";
7	ENSEMBL114_rn	exon	72424231	72424384	5.60372212071898	+	.	gene_id "ENSRNOG00000004201"; transcript_id "ENSRNOG00000004201_tx_96"; exon_id "7_72424231_72424384_+"; exonnum "12"; txlen "4244";
7	ENSEMBL114_rn	exon	72424231	72424384	5.49983101772453	+	.	gene_id "ENSRNOG00000004201"; transcript_id "ENSRNOG00000004201_tx_97"; exon_id "7_72424231_72424384_+"; exonnum "11"; txlen "4199";
7	ENSEMBL114_rn	exon	72424231	72424384	5.49831028405742	+	.	gene_id "ENSRNOG00000004201"; transcript_id "ENSRNOG00000004201_tx_98"; exon_id "7_72424231_72424384_+"; exonnum "11"; txlen "3422";
7	ENSEMBL114_rn	exon	72424231	72424384	5.46768126947519	+	.	gene_id "ENSRNOG00000004201"; transcript_id "ENSRNOG00000004201_tx_99"; exon_id "7_72424231_72424384_+"; exonnum "11"; txlen "4370";
7	ensembl	exon	72429043	72429069	0	+	.	gene_id "ENSRNOG00000004201"; gene_version "9"; transcript_id "ENSRNOT00000125675"; transcript_version "1"; exon_number "14"; gene_name "Rims2"; gene_source "ensembl"; gene_biotype "protein_coding"; transcript_name "Rims2-209"; transcript_source "ensembl"; transcript_biotype "protein_coding"; exon_id "ENSRNOE00000783512"; exon_version "1";
7	ensembl	CDS	72429043	72429069	0	+	2	gene_id "ENSRNOG00000004201"; gene_version "9"; transcript_id "ENSRNOT00000125675"; transcript_version "1"; exon_number "14"; gene_name "Rims2"; gene_source "ensembl"; gene_biotype "protein_coding"; transcript_name "Rims2-209"; transcript_source "ensembl"; transcript_biotype "protein_coding"; protein_id "ENSRNOP00000112340"; protein_version "1";
7	ENSEMBL114_rn	exon	72429043	72429069	4.78825451174481	+	.	gene_id "ENSRNOG00000004201"; transcript_id "ENSRNOG00000004201_tx_108"; exon_id "7_72429043_72429069_+"; exonnum "13"; txlen "3743";
7	ENSEMBL114_rn	exon	72429043	72429069	3.17944840142988	+	.	gene_id "ENSRNOG00000004201"; transcript_id "ENSRNOG00000004201_tx_141"; exon_id "7_72429043_72429069_+"; exonnum "12"; txlen "3632";
7	ENSEMBL114_rn	exon	72429043	72429069	3.17944840142988	+	.	gene_id "ENSRNOG00000004201"; transcript_id "ENSRNOG00000004201_tx_142"; exon_id "7_72429043_72429069_+"; exonnum "12"; txlen "3698";
7	ENSEMBL114_rn	exon	72429043	72429069	3.08573631377704	+	.	gene_id "ENSRNOG00000004201"; transcript_id "ENSRNOG00000004201_tx_145"; exon_id "7_72429043_72429069_+"; exonnum "12"; txlen "3836";
7	ENSEMBL114_rn	exon	72429043	72429069	2.2749351992765	+	.	gene_id "ENSRNOG00000004201"; transcript_id "ENSRNOG00000004201_tx_169"; exon_id "7_72429043_72429069_+"; exonnum "13"; txlen "3746";
7	ENSEMBL114_rn	exon	72429043	72429069	1.7467387561081	+	.	gene_id "ENSRNOG00000004201"; transcript_id "ENSRNOG00000004201_tx_200"; exon_id "7_72429043_72429069_+"; exonnum "13"; txlen "3677";
7	ENSEMBL114_rn	exon	72429043	72429069	1.72999314309235	+	.	gene_id "ENSRNOG00000004201"; transcript_id "ENSRNOG00000004201_tx_205"; exon_id "7_72429043_72429069_+"; exonnum "12"; txlen "4211";
7	ENSEMBL114_rn	exon	72429043	72429069	1.38513612165105	+	.	gene_id "ENSRNOG00000004201"; transcript_id "ENSRNOG00000004201_tx_229"; exon_id "7_72429043_72429069_+"; exonnum "12"; txlen "3839";
7	ENSEMBL114_rn	exon	72429043	72429069	0.0635019546609507	+	.	gene_id "ENSRNOG00000004201"; transcript_id "ENSRNOG00000004201_tx_254"; exon_id "7_72429043_72429069_+"; exonnum "20"; txlen "5519";
7	ENSEMBL114_rn	exon	72429043	72429069	0.0635019546609507	+	.	gene_id "ENSRNOG00000004201"; transcript_id "ENSRNOG00000004201_tx_255"; exon_id "7_72429043_72429069_+"; exonnum "20"; txlen "5660";
7	ENSEMBL114_rn	exon	72429043	72429069	7.25037815102561	+	.	gene_id "ENSRNOG00000004201"; transcript_id "ENSRNOG00000004201_tx_85"; exon_id "7_72429043_72429069_+"; exonnum "12"; txlen "3695";
7	ENSEMBL114_rn	exon	72429043	72429069	6.10162821918142	+	.	gene_id "ENSRNOG00000004201"; transcript_id "ENSRNOG00000004201_tx_92"; exon_id "7_72429043_72429069_+"; exonnum "12"; txlen "3629";
7	ensembl	exon	72453738	72453806	0	+	.	gene_id "ENSRNOG00000004201"; gene_version "9"; transcript_id "ENSRNOT00000043079"; transcript_version "6"; exon_number "14"; gene_name "Rims2"; gene_source "ensembl"; gene_biotype "protein_coding"; transcript_name "Rims2-203"; transcript_source "ensembl"; transcript_biotype "protein_coding"; exon_id "ENSRNOE00000500958"; exon_version "1";
7	ensembl	CDS	72453738	72453806	0	+	2	gene_id "ENSRNOG00000004201"; gene_version "9"; transcript_id "ENSRNOT00000043079"; transcript_version "6"; exon_number "14"; gene_name "Rims2"; gene_source "ensembl"; gene_biotype "protein_coding"; transcript_name "Rims2-203"; transcript_source "ensembl"; transcript_biotype "protein_coding"; protein_id "ENSRNOP00000045165"; protein_version "5";
7	ensembl	exon	72453738	72453806	0	+	.	gene_id "ENSRNOG00000004201"; gene_version "9"; transcript_id "ENSRNOT00000167561"; transcript_version "1"; exon_number "14"; gene_name "Rims2"; gene_source "ensembl"; gene_biotype "protein_coding"; transcript_name "Rims2-210"; transcript_source "ensembl"; transcript_biotype "protein_coding"; exon_id "ENSRNOE00000500958"; exon_version "1";
7	ensembl	CDS	72453738	72453806	0	+	2	gene_id "ENSRNOG00000004201"; gene_version "9"; transcript_id "ENSRNOT00000167561"; transcript_version "1"; exon_number "14"; gene_name "Rims2"; gene_source "ensembl"; gene_biotype "protein_coding"; transcript_name "Rims2-210"; transcript_source "ensembl"; transcript_biotype "protein_coding"; protein_id "ENSRNOP00000102905"; protein_version "1";
7	ensembl	exon	72453738	72453806	0	+	.	gene_id "ENSRNOG00000004201"; gene_version "9"; transcript_id "ENSRNOT00000039984"; transcript_version "7"; exon_number "14"; gene_name "Rims2"; gene_source "ensembl"; gene_biotype "protein_coding"; transcript_name "Rims2-202"; transcript_source "ensembl"; transcript_biotype "protein_coding"; exon_id "ENSRNOE00000500958"; exon_version "1"; tag "Ensembl_canonical";
7	ensembl	CDS	72453738	72453806	0	+	2	gene_id "ENSRNOG00000004201"; gene_version "9"; transcript_id "ENSRNOT00000039984"; transcript_version "7"; exon_number "14"; gene_name "Rims2"; gene_source "ensembl"; gene_biotype "protein_coding"; transcript_name "Rims2-202"; transcript_source "ensembl"; transcript_biotype "protein_coding"; protein_id "ENSRNOP00000047914"; protein_version "5"; tag "Ensembl_canonical";
7	ensembl	exon	72453738	72453806	0	+	.	gene_id "ENSRNOG00000004201"; gene_version "9"; transcript_id "ENSRNOT00000050753"; transcript_version "6"; exon_number "15"; gene_name "Rims2"; gene_source "ensembl"; gene_biotype "protein_coding"; transcript_name "Rims2-204"; transcript_source "ensembl"; transcript_biotype "protein_coding"; exon_id "ENSRNOE00000500958"; exon_version "1";
7	ensembl	CDS	72453738	72453806	0	+	2	gene_id "ENSRNOG00000004201"; gene_version "9"; transcript_id "ENSRNOT00000050753"; transcript_version "6"; exon_number "15"; gene_name "Rims2"; gene_source "ensembl"; gene_biotype "protein_coding"; transcript_name "Rims2-204"; transcript_source "ensembl"; transcript_biotype "protein_coding"; protein_id "ENSRNOP00000043010"; protein_version "5";
7	ensembl	exon	72453738	72453806	0	+	.	gene_id "ENSRNOG00000004201"; gene_version "9"; transcript_id "ENSRNOT00000125675"; transcript_version "1"; exon_number "15"; gene_name "Rims2"; gene_source "ensembl"; gene_biotype "protein_coding"; transcript_name "Rims2-209"; transcript_source "ensembl"; transcript_biotype "protein_coding"; exon_id "ENSRNOE00000500958"; exon_version "1";
7	ensembl	CDS	72453738	72453806	0	+	2	gene_id "ENSRNOG00000004201"; gene_version "9"; transcript_id "ENSRNOT00000125675"; transcript_version "1"; exon_number "15"; gene_name "Rims2"; gene_source "ensembl"; gene_biotype "protein_coding"; transcript_name "Rims2-209"; transcript_source "ensembl"; transcript_biotype "protein_coding"; protein_id "ENSRNOP00000112340"; protein_version "1";
7	ensembl	exon	72453738	72453806	0	+	.	gene_id "ENSRNOG00000004201"; gene_version "9"; transcript_id "ENSRNOT00000112311"; transcript_version "2"; exon_number "15"; gene_name "Rims2"; gene_source "ensembl"; gene_biotype "protein_coding"; transcript_name "Rims2-206"; transcript_source "ensembl"; transcript_biotype "protein_coding"; exon_id "ENSRNOE00000500958"; exon_version "1";
7	ensembl	CDS	72453738	72453806	0	+	2	gene_id "ENSRNOG00000004201"; gene_version "9"; transcript_id "ENSRNOT00000112311"; transcript_version "2"; exon_number "15"; gene_name "Rims2"; gene_source "ensembl"; gene_biotype "protein_coding"; transcript_name "Rims2-206"; transcript_source "ensembl"; transcript_biotype "protein_coding"; protein_id "ENSRNOP00000083681"; protein_version "2";
7	ensembl	exon	72453738	72453806	0	+	.	gene_id "ENSRNOG00000004201"; gene_version "9"; transcript_id "ENSRNOT00000106052"; transcript_version "2"; exon_number "16"; gene_name "Rims2"; gene_source "ensembl"; gene_biotype "protein_coding"; transcript_name "Rims2-205"; transcript_source "ensembl"; transcript_biotype "protein_coding"; exon_id "ENSRNOE00000500958"; exon_version "1";
7	ensembl	CDS	72453738	72453806	0	+	2	gene_id "ENSRNOG00000004201"; gene_version "9"; transcript_id "ENSRNOT00000106052"; transcript_version "2"; exon_number "16"; gene_name "Rims2"; gene_source "ensembl"; gene_biotype "protein_coding"; transcript_name "Rims2-205"; transcript_source "ensembl"; transcript_biotype "protein_coding"; protein_id "ENSRNOP00000087824"; protein_version "2";
7	ensembl	exon	72453738	72453806	0	+	.	gene_id "ENSRNOG00000004201"; gene_version "9"; transcript_id "ENSRNOT00000116297"; transcript_version "2"; exon_number "16"; gene_name "Rims2"; gene_source "ensembl"; gene_biotype "protein_coding"; transcript_name "Rims2-207"; transcript_source "ensembl"; transcript_biotype "protein_coding"; exon_id "ENSRNOE00000500958"; exon_version "1";
7	ensembl	CDS	72453738	72453806	0	+	2	gene_id "ENSRNOG00000004201"; gene_version "9"; transcript_id "ENSRNOT00000116297"; transcript_version "2"; exon_number "16"; gene_name "Rims2"; gene_source "ensembl"; gene_biotype "protein_coding"; transcript_name "Rims2-207"; transcript_source "ensembl"; transcript_biotype "protein_coding"; protein_id "ENSRNOP00000079853"; protein_version "1";
7	ensembl	exon	72453738	72453806	0	+	.	gene_id "ENSRNOG00000004201"; gene_version "9"; transcript_id "ENSRNOT00000006393"; transcript_version "6"; exon_number "17"; gene_name "Rims2"; gene_source "ensembl"; gene_biotype "protein_coding"; transcript_name "Rims2-201"; transcript_source "ensembl"; transcript_biotype "protein_coding"; exon_id "ENSRNOE00000500958"; exon_version "1";
7	ensembl	CDS	72453738	72453806	0	+	2	gene_id "ENSRNOG00000004201"; gene_version "9"; transcript_id "ENSRNOT00000006393"; transcript_version "6"; exon_number "17"; gene_name "Rims2"; gene_source "ensembl"; gene_biotype "protein_coding"; transcript_name "Rims2-201"; transcript_source "ensembl"; transcript_biotype "protein_coding"; protein_id "ENSRNOP00000006393"; protein_version "3";
7	ensembl	exon	72453738	72453806	0	+	.	gene_id "ENSRNOG00000004201"; gene_version "9"; transcript_id "ENSRNOT00000124088"; transcript_version "1"; exon_number "14"; gene_name "Rims2"; gene_source "ensembl"; gene_biotype "protein_coding"; transcript_name "Rims2-208"; transcript_source "ensembl"; transcript_biotype "protein_coding"; exon_id "ENSRNOE00000500958"; exon_version "1";
7	ensembl	CDS	72453738	72453806	0	+	2	gene_id "ENSRNOG00000004201"; gene_version "9"; transcript_id "ENSRNOT00000124088"; transcript_version "1"; exon_number "14"; gene_name "Rims2"; gene_source "ensembl"; gene_biotype "protein_coding"; transcript_name "Rims2-208"; transcript_source "ensembl"; transcript_biotype "protein_coding"; protein_id "ENSRNOP00000112184"; protein_version "1";
7	ENSEMBL114_rn	exon	72453738	72453806	79.3780507046421	+	.	gene_id "ENSRNOG00000004201"; transcript_id "ENSRNOG00000004201_tx_1"; exon_id "7_72453738_72453806_+"; exonnum "12"; txlen "3602";
7	ENSEMBL114_rn	exon	72453738	72453806	44.5823658805097	+	.	gene_id "ENSRNOG00000004201"; transcript_id "ENSRNOG00000004201_tx_10"; exon_id "7_72453738_72453806_+"; exonnum "12"; txlen "3743";
7	ENSEMBL114_rn	exon	72453738	72453806	5.19639079097856	+	.	gene_id "ENSRNOG00000004201"; transcript_id "ENSRNOG00000004201_tx_104"; exon_id "7_72453738_72453806_+"; exonnum "12"; txlen "4337";
7	ENSEMBL114_rn	exon	72453738	72453806	5.10844169378392	+	.	gene_id "ENSRNOG00000004201"; transcript_id "ENSRNOG00000004201_tx_105"; exon_id "7_72453738_72453806_+"; exonnum "12"; txlen "3938";
7	ENSEMBL114_rn	exon	72453738	72453806	4.78825451174481	+	.	gene_id "ENSRNOG00000004201"; transcript_id "ENSRNOG00000004201_tx_108"; exon_id "7_72453738_72453806_+"; exonnum "14"; txlen "3743";
7	ENSEMBL114_rn	exon	72453738	72453806	43.8946074802658	+	.	gene_id "ENSRNOG00000004201"; transcript_id "ENSRNOG00000004201_tx_11"; exon_id "7_72453738_72453806_+"; exonnum "12"; txlen "3605";
7	ENSEMBL114_rn	exon	72453738	72453806	43.108475398223	+	.	gene_id "ENSRNOG00000004201"; transcript_id "ENSRNOG00000004201_tx_12"; exon_id "7_72453738_72453806_+"; exonnum "12"; txlen "3809";
7	ENSEMBL114_rn	exon	72453738	72453806	3.97902219755137	+	.	gene_id "ENSRNOG00000004201"; transcript_id "ENSRNOG00000004201_tx_120"; exon_id "7_72453738_72453806_+"; exonnum "13"; txlen "4349";
7	ENSEMBL114_rn	exon	72453738	72453806	3.96490047195209	+	.	gene_id "ENSRNOG00000004201"; transcript_id "ENSRNOG00000004201_tx_121"; exon_id "7_72453738_72453806_+"; exonnum "13"; txlen "3741";
7	ENSEMBL114_rn	exon	72453738	72453806	3.96490047195209	+	.	gene_id "ENSRNOG00000004201"; transcript_id "ENSRNOG00000004201_tx_122"; exon_id "7_72453738_72453806_+"; exonnum "13"; txlen "3921";
7	ENSEMBL114_rn	exon	72453738	72453806	3.80689699871657	+	.	gene_id "ENSRNOG00000004201"; transcript_id "ENSRNOG00000004201_tx_125"; exon_id "7_72453738_72453806_+"; exonnum "12"; txlen "3425";
7	ENSEMBL114_rn	exon	72453738	72453806	3.75177265349928	+	.	gene_id "ENSRNOG00000004201"; transcript_id "ENSRNOG00000004201_tx_127"; exon_id "7_72453738_72453806_+"; exonnum "13"; txlen "3987";
7	ENSEMBL114_rn	exon	72453738	72453806	3.58387437429569	+	.	gene_id "ENSRNOG00000004201"; transcript_id "ENSRNOG00000004201_tx_129"; exon_id "7_72453738_72453806_+"; exonnum "12"; txlen "4379";
7	ENSEMBL114_rn	exon	72453738	72453806	42.0398785254126	+	.	gene_id "ENSRNOG00000004201"; transcript_id "ENSRNOG00000004201_tx_13"; exon_id "7_72453738_72453806_+"; exonnum "12"; txlen "4121";
7	ENSEMBL114_rn	exon	72453738	72453806	3.52028548228979	+	.	gene_id "ENSRNOG00000004201"; transcript_id "ENSRNOG00000004201_tx_130"; exon_id "7_72453738_72453806_+"; exonnum "13"; txlen "4376";
7	ENSEMBL114_rn	exon	72453738	72453806	3.5083497198681	+	.	gene_id "ENSRNOG00000004201"; transcript_id "ENSRNOG00000004201_tx_131"; exon_id "7_72453738_72453806_+"; exonnum "13"; txlen "3470";
7	ENSEMBL114_rn	exon	72453738	72453806	3.39462253109171	+	.	gene_id "ENSRNOG00000004201"; transcript_id "ENSRNOG00000004201_tx_134"; exon_id "7_72453738_72453806_+"; exonnum "13"; txlen "3744";
7	ENSEMBL114_rn	exon	72453738	72453806	3.39462253109171	+	.	gene_id "ENSRNOG00000004201"; transcript_id "ENSRNOG00000004201_tx_135"; exon_id "7_72453738_72453806_+"; exonnum "13"; txlen "3924";
7	ENSEMBL114_rn	exon	72453738	72453806	3.36451526096287	+	.	gene_id "ENSRNOG00000004201"; transcript_id "ENSRNOG00000004201_tx_136"; exon_id "7_72453738_72453806_+"; exonnum "13"; txlen "3986";
7	ENSEMBL114_rn	exon	72453738	72453806	3.28928328943481	+	.	gene_id "ENSRNOG00000004201"; transcript_id "ENSRNOG00000004201_tx_137"; exon_id "7_72453738_72453806_+"; exonnum "13"; txlen "3990";
7	ENSEMBL114_rn	exon	72453738	72453806	3.27296794209667	+	.	gene_id "ENSRNOG00000004201"; transcript_id "ENSRNOG00000004201_tx_138"; exon_id "7_72453738_72453806_+"; exonnum "12"; txlen "4304";
7	ENSEMBL114_rn	exon	72453738	72453806	3.26794737644099	+	.	gene_id "ENSRNOG00000004201"; transcript_id "ENSRNOG00000004201_tx_139"; exon_id "7_72453738_72453806_+"; exonnum "12"; txlen "4403";
7	ENSEMBL114_rn	exon	72453738	72453806	41.5906947945255	+	.	gene_id "ENSRNOG00000004201"; transcript_id "ENSRNOG00000004201_tx_14"; exon_id "7_72453738_72453806_+"; exonnum "12"; txlen "4187";
7	ENSEMBL114_rn	exon	72453738	72453806	3.17944840142988	+	.	gene_id "ENSRNOG00000004201"; transcript_id "ENSRNOG00000004201_tx_141"; exon_id "7_72453738_72453806_+"; exonnum "13"; txlen "3632";
7	ENSEMBL114_rn	exon	72453738	72453806	3.17944840142988	+	.	gene_id "ENSRNOG00000004201"; transcript_id "ENSRNOG00000004201_tx_142"; exon_id "7_72453738_72453806_+"; exonnum "13"; txlen "3698";
7	ENSEMBL114_rn	exon	72453738	72453806	3.1284940006521	+	.	gene_id "ENSRNOG00000004201"; transcript_id "ENSRNOG00000004201_tx_143"; exon_id "7_72453738_72453806_+"; exonnum "13"; txlen "3783";
7	ENSEMBL114_rn	exon	72453738	72453806	3.1284940006521	+	.	gene_id "ENSRNOG00000004201"; transcript_id "ENSRNOG00000004201_tx_144"; exon_id "7_72453738_72453806_+"; exonnum "13"; txlen "3963";
7	ENSEMBL114_rn	exon	72453738	72453806	3.08573631377704	+	.	gene_id "ENSRNOG00000004201"; transcript_id "ENSRNOG00000004201_tx_145"; exon_id "7_72453738_72453806_+"; exonnum "13"; txlen "3836";
7	ENSEMBL114_rn	exon	72453738	72453806	2.92089374375192	+	.	gene_id "ENSRNOG00000004201"; transcript_id "ENSRNOG00000004201_tx_148"; exon_id "7_72453738_72453806_+"; exonnum "12"; txlen "4241";
7	ENSEMBL114_rn	exon	72453738	72453806	2.80805565080161	+	.	gene_id "ENSRNOG00000004201"; transcript_id "ENSRNOG00000004201_tx_149"; exon_id "7_72453738_72453806_+"; exonnum "13"; txlen "3807";
7	ENSEMBL114_rn	exon	72453738	72453806	2.67708098169364	+	.	gene_id "ENSRNOG00000004201"; transcript_id "ENSRNOG00000004201_tx_151"; exon_id "7_72453738_72453806_+"; exonnum "13"; txlen "3810";
7	ENSEMBL114_rn	exon	72453738	72453806	2.53806001151872	+	.	gene_id "ENSRNOG00000004201"; transcript_id "ENSRNOG00000004201_tx_157"; exon_id "7_72453738_72453806_+"; exonnum "13"; txlen "4352";
7	ENSEMBL114_rn	exon	72453738	72453806	2.51771067206925	+	.	gene_id "ENSRNOG00000004201"; transcript_id "ENSRNOG00000004201_tx_159"; exon_id "7_72453738_72453806_+"; exonnum "12"; txlen "3673";
7	ENSEMBL114_rn	exon	72453738	72453806	2.39751939667517	+	.	gene_id "ENSRNOG00000004201"; transcript_id "ENSRNOG00000004201_tx_162"; exon_id "7_72453738_72453806_+"; exonnum "13"; txlen "4385";
7	ENSEMBL114_rn	exon	72453738	72453806	2.33540793184676	+	.	gene_id "ENSRNOG00000004201"; transcript_id "ENSRNOG00000004201_tx_164"; exon_id "7_72453738_72453806_+"; exonnum "12"; txlen "3739";
7	ENSEMBL114_rn	exon	72453738	72453806	2.30693517769286	+	.	gene_id "ENSRNOG00000004201"; transcript_id "ENSRNOG00000004201_tx_165"; exon_id "7_72453738_72453806_+"; exonnum "12"; txlen "3759";
7	ENSEMBL114_rn	exon	72453738	72453806	2.30249636655262	+	.	gene_id "ENSRNOG00000004201"; transcript_id "ENSRNOG00000004201_tx_166"; exon_id "7_72453738_72453806_+"; exonnum "12"; txlen "4445";
7	ENSEMBL114_rn	exon	72453738	72453806	2.2749351992765	+	.	gene_id "ENSRNOG00000004201"; transcript_id "ENSRNOG00000004201_tx_169"; exon_id "7_72453738_72453806_+"; exonnum "14"; txlen "3746";
7	ENSEMBL114_rn	exon	72453738	72453806	40.5609133150881	+	.	gene_id "ENSRNOG00000004201"; transcript_id "ENSRNOG00000004201_tx_17"; exon_id "7_72453738_72453806_+"; exonnum "12"; txlen "3671";
7	ENSEMBL114_rn	exon	72453738	72453806	2.14403915632454	+	.	gene_id "ENSRNOG00000004201"; transcript_id "ENSRNOG00000004201_tx_180"; exon_id "7_72453738_72453806_+"; exonnum "12"; txlen "3941";
7	ENSEMBL114_rn	exon	72453738	72453806	1.97696389810139	+	.	gene_id "ENSRNOG00000004201"; transcript_id "ENSRNOG00000004201_tx_185"; exon_id "7_72453738_72453806_+"; exonnum "13"; txlen "4029";
7	ENSEMBL114_rn	exon	72453738	72453806	1.97075018849835	+	.	gene_id "ENSRNOG00000004201"; transcript_id "ENSRNOG00000004201_tx_186"; exon_id "7_72453738_72453806_+"; exonnum "12"; txlen "3980";
7	ENSEMBL114_rn	exon	72453738	72453806	1.963341646272	+	.	gene_id "ENSRNOG00000004201"; transcript_id "ENSRNOG00000004201_tx_188"; exon_id "7_72453738_72453806_+"; exonnum "13"; txlen "3786";
7	ENSEMBL114_rn	exon	72453738	72453806	1.87043006097045	+	.	gene_id "ENSRNOG00000004201"; transcript_id "ENSRNOG00000004201_tx_192"; exon_id "7_72453738_72453806_+"; exonnum "12"; txlen "3853";
7	ENSEMBL114_rn	exon	72453738	72453806	1.79669259181062	+	.	gene_id "ENSRNOG00000004201"; transcript_id "ENSRNOG00000004201_tx_197"; exon_id "7_72453738_72453806_+"; exonnum "12"; txlen "3715";
7	ENSEMBL114_rn	exon	72453738	72453806	1.76509081931355	+	.	gene_id "ENSRNOG00000004201"; transcript_id "ENSRNOG00000004201_tx_199"; exon_id "7_72453738_72453806_+"; exonnum "12"; txlen "3919";
7	ENSEMBL114_rn	exon	72453738	72453806	77.1892205243978	+	.	gene_id "ENSRNOG00000004201"; transcript_id "ENSRNOG00000004201_tx_2"; exon_id "7_72453738_72453806_+"; exonnum "12"; txlen "3668";
7	ENSEMBL114_rn	exon	72453738	72453806	1.7467387561081	+	.	gene_id "ENSRNOG00000004201"; transcript_id "ENSRNOG00000004201_tx_200"; exon_id "7_72453738_72453806_+"; exonnum "14"; txlen "3677";
7	ENSEMBL114_rn	exon	72453738	72453806	1.72999314309235	+	.	gene_id "ENSRNOG00000004201"; transcript_id "ENSRNOG00000004201_tx_205"; exon_id "7_72453738_72453806_+"; exonnum "13"; txlen "4211";
7	ENSEMBL114_rn	exon	72453738	72453806	37.8244270874567	+	.	gene_id "ENSRNOG00000004201"; transcript_id "ENSRNOG00000004201_tx_21"; exon_id "7_72453738_72453806_+"; exonnum "13"; txlen "3716";
7	ENSEMBL114_rn	exon	72453738	72453806	1.65632772072027	+	.	gene_id "ENSRNOG00000004201"; transcript_id "ENSRNOG00000004201_tx_211"; exon_id "7_72453738_72453806_+"; exonnum "13"; txlen "3225";
7	ENSEMBL114_rn	exon	72453738	72453806	1.56451574951283	+	.	gene_id "ENSRNOG00000004201"; transcript_id "ENSRNOG00000004201_tx_215"; exon_id "7_72453738_72453806_+"; exonnum "13"; txlen "4310";
7	ENSEMBL114_rn	exon	72453738	72453806	1.53432838351909	+	.	gene_id "ENSRNOG00000004201"; transcript_id "ENSRNOG00000004201_tx_218"; exon_id "7_72453738_72453806_+"; exonnum "12"; txlen "3696";
7	ENSEMBL114_rn	exon	72453738	72453806	1.49519195556734	+	.	gene_id "ENSRNOG00000004201"; transcript_id "ENSRNOG00000004201_tx_221"; exon_id "7_72453738_72453806_+"; exonnum "12"; txlen "3939";
7	ENSEMBL114_rn	exon	72453738	72453806	1.48024889138093	+	.	gene_id "ENSRNOG00000004201"; transcript_id "ENSRNOG00000004201_tx_223"; exon_id "7_72453738_72453806_+"; exonnum "11"; txlen "3625";
7	ENSEMBL114_rn	exon	72453738	72453806	1.46958521758309	+	.	gene_id "ENSRNOG00000004201"; transcript_id "ENSRNOG00000004201_tx_225"; exon_id "7_72453738_72453806_+"; exonnum "12"; txlen "3676";
7	ENSEMBL114_rn	exon	72453738	72453806	1.43650747428781	+	.	gene_id "ENSRNOG00000004201"; transcript_id "ENSRNOG00000004201_tx_226"; exon_id "7_72453738_72453806_+"; exonnum "13"; txlen "4211";
7	ENSEMBL114_rn	exon	72453738	72453806	1.42763089744658	+	.	gene_id "ENSRNOG00000004201"; transcript_id "ENSRNOG00000004201_tx_227"; exon_id "7_72453738_72453806_+"; exonnum "12"; txlen "4340";
7	ENSEMBL114_rn	exon	72453738	72453806	1.38513612165105	+	.	gene_id "ENSRNOG00000004201"; transcript_id "ENSRNOG00000004201_tx_229"; exon_id "7_72453738_72453806_+"; exonnum "13"; txlen "3839";
7	ENSEMBL114_rn	exon	72453738	72453806	37.0769939574844	+	.	gene_id "ENSRNOG00000004201"; transcript_id "ENSRNOG00000004201_tx_23"; exon_id "7_72453738_72453806_+"; exonnum "13"; txlen "3650";
7	ENSEMBL114_rn	exon	72453738	72453806	1.29183962048426	+	.	gene_id "ENSRNOG00000004201"; transcript_id "ENSRNOG00000004201_tx_234"; exon_id "7_72453738_72453806_+"; exonnum "12"; txlen "3563";
7	ENSEMBL114_rn	exon	72453738	72453806	1.28009406056949	+	.	gene_id "ENSRNOG00000004201"; transcript_id "ENSRNOG00000004201_tx_235"; exon_id "7_72453738_72453806_+"; exonnum "13"; txlen "4277";
7	ENSEMBL114_rn	exon	72453738	72453806	1.25827163652992	+	.	gene_id "ENSRNOG00000004201"; transcript_id "ENSRNOG00000004201_tx_237"; exon_id "7_72453738_72453806_+"; exonnum "12"; txlen "4016";
7	ENSEMBL114_rn	exon	72453738	72453806	1.25796595094923	+	.	gene_id "ENSRNOG00000004201"; transcript_id "ENSRNOG00000004201_tx_238"; exon_id "7_72453738_72453806_+"; exonnum "13"; txlen "4286";
7	ENSEMBL114_rn	exon	72453738	72453806	1.25796595094923	+	.	gene_id "ENSRNOG00000004201"; transcript_id "ENSRNOG00000004201_tx_239"; exon_id "7_72453738_72453806_+"; exonnum "13"; txlen "4247";
7	ENSEMBL114_rn	exon	72453738	72453806	36.7372678751261	+	.	gene_id "ENSRNOG00000004201"; transcript_id "ENSRNOG00000004201_tx_24"; exon_id "7_72453738_72453806_+"; exonnum "12"; txlen "4325";
7	ENSEMBL114_rn	exon	72453738	72453806	1.25796595094923	+	.	gene_id "ENSRNOG00000004201"; transcript_id "ENSRNOG00000004201_tx_240"; exon_id "7_72453738_72453806_+"; exonnum "13"; txlen "4388";
7	ENSEMBL114_rn	exon	72453738	72453806	1.25077164034121	+	.	gene_id "ENSRNOG00000004201"; transcript_id "ENSRNOG00000004201_tx_241"; exon_id "7_72453738_72453806_+"; exonnum "13"; txlen "3228";
7	ENSEMBL114_rn	exon	72453738	72453806	1.25077164034121	+	.	gene_id "ENSRNOG00000004201"; transcript_id "ENSRNOG00000004201_tx_242"; exon_id "7_72453738_72453806_+"; exonnum "12"; txlen "3157";
7	ENSEMBL114_rn	exon	72453738	72453806	1.25077164034121	+	.	gene_id "ENSRNOG00000004201"; transcript_id "ENSRNOG00000004201_tx_243"; exon_id "7_72453738_72453806_+"; exonnum "13"; txlen "3405";
7	ENSEMBL114_rn	exon	72453738	72453806	1.25077164034121	+	.	gene_id "ENSRNOG00000004201"; transcript_id "ENSRNOG00000004201_tx_244"; exon_id "7_72453738_72453806_+"; exonnum "13"; txlen "3291";
7	ENSEMBL114_rn	exon	72453738	72453806	1.25077164034121	+	.	gene_id "ENSRNOG00000004201"; transcript_id "ENSRNOG00000004201_tx_245"; exon_id "7_72453738_72453806_+"; exonnum "13"; txlen "3471";
7	ENSEMBL114_rn	exon	72453738	72453806	1.21791141054007	+	.	gene_id "ENSRNOG00000004201"; transcript_id "ENSRNOG00000004201_tx_249"; exon_id "7_72453738_72453806_+"; exonnum "13"; txlen "3989";
7	ENSEMBL114_rn	exon	72453738	72453806	36.4775896503935	+	.	gene_id "ENSRNOG00000004201"; transcript_id "ENSRNOG00000004201_tx_25"; exon_id "7_72453738_72453806_+"; exonnum "12"; txlen "4259";
7	ENSEMBL114_rn	exon	72453738	72453806	0.0635019546609507	+	.	gene_id "ENSRNOG00000004201"; transcript_id "ENSRNOG00000004201_tx_254"; exon_id "7_72453738_72453806_+"; exonnum "21"; txlen "5519";
7	ENSEMBL114_rn	exon	72453738	72453806	0.0635019546609507	+	.	gene_id "ENSRNOG00000004201"; transcript_id "ENSRNOG00000004201_tx_255"; exon_id "7_72453738_72453806_+"; exonnum "21"; txlen "5660";
7	ENSEMBL114_rn	exon	72453738	72453806	32.2638665787254	+	.	gene_id "ENSRNOG00000004201"; transcript_id "ENSRNOG00000004201_tx_27"; exon_id "7_72453738_72453806_+"; exonnum "13"; txlen "4232";
7	ENSEMBL114_rn	exon	72453738	72453806	28.8701453517451	+	.	gene_id "ENSRNOG00000004201"; transcript_id "ENSRNOG00000004201_tx_32"; exon_id "7_72453738_72453806_+"; exonnum "12"; txlen "4226";
7	ENSEMBL114_rn	exon	72453738	72453806	28.831025385618	+	.	gene_id "ENSRNOG00000004201"; transcript_id "ENSRNOG00000004201_tx_33"; exon_id "7_72453738_72453806_+"; exonnum "13"; txlen "4166";
7	ENSEMBL114_rn	exon	72453738	72453806	28.4037661524922	+	.	gene_id "ENSRNOG00000004201"; transcript_id "ENSRNOG00000004201_tx_34"; exon_id "7_72453738_72453806_+"; exonnum "13"; txlen "3719";
7	ENSEMBL114_rn	exon	72453738	72453806	28.082800957909	+	.	gene_id "ENSRNOG00000004201"; transcript_id "ENSRNOG00000004201_tx_35"; exon_id "7_72453738_72453806_+"; exonnum "12"; txlen "4160";
7	ENSEMBL114_rn	exon	72453738	72453806	26.6221022833495	+	.	gene_id "ENSRNOG00000004201"; transcript_id "ENSRNOG00000004201_tx_37"; exon_id "7_72453738_72453806_+"; exonnum "12"; txlen "3812";
7	ENSEMBL114_rn	exon	72453738	72453806	22.4979078460575	+	.	gene_id "ENSRNOG00000004201"; transcript_id "ENSRNOG00000004201_tx_40"; exon_id "7_72453738_72453806_+"; exonnum "13"; txlen "3857";
7	ENSEMBL114_rn	exon	72453738	72453806	22.1423899410159	+	.	gene_id "ENSRNOG00000004201"; transcript_id "ENSRNOG00000004201_tx_41"; exon_id "7_72453738_72453806_+"; exonnum "13"; txlen "3653";
7	ENSEMBL114_rn	exon	72453738	72453806	21.9056680737008	+	.	gene_id "ENSRNOG00000004201"; transcript_id "ENSRNOG00000004201_tx_42"; exon_id "7_72453738_72453806_+"; exonnum "12"; txlen "3746";
7	ENSEMBL114_rn	exon	72453738	72453806	17.2208491903205	+	.	gene_id "ENSRNOG00000004201"; transcript_id "ENSRNOG00000004201_tx_47"; exon_id "7_72453738_72453806_+"; exonnum "13"; txlen "3791";
7	ENSEMBL114_rn	exon	72453738	72453806	15.580916714964	+	.	gene_id "ENSRNOG00000004201"; transcript_id "ENSRNOG00000004201_tx_51"; exon_id "7_72453738_72453806_+"; exonnum "12"; txlen "4328";
7	ENSEMBL114_rn	exon	72453738	72453806	15.4225752782398	+	.	gene_id "ENSRNOG00000004201"; transcript_id "ENSRNOG00000004201_tx_52"; exon_id "7_72453738_72453806_+"; exonnum "13"; txlen "4235";
7	ENSEMBL114_rn	exon	72453738	72453806	15.0623798828319	+	.	gene_id "ENSRNOG00000004201"; transcript_id "ENSRNOG00000004201_tx_53"; exon_id "7_72453738_72453806_+"; exonnum "12"; txlen "4262";
7	ENSEMBL114_rn	exon	72453738	72453806	14.783022217322	+	.	gene_id "ENSRNOG00000004201"; transcript_id "ENSRNOG00000004201_tx_55"; exon_id "7_72453738_72453806_+"; exonnum "13"; txlen "4373";
7	ENSEMBL114_rn	exon	72453738	72453806	14.0579142734004	+	.	gene_id "ENSRNOG00000004201"; transcript_id "ENSRNOG00000004201_tx_59"; exon_id "7_72453738_72453806_+"; exonnum "13"; txlen "4169";
7	ENSEMBL114_rn	exon	72453738	72453806	60.6583858812267	+	.	gene_id "ENSRNOG00000004201"; transcript_id "ENSRNOG00000004201_tx_6"; exon_id "7_72453738_72453806_+"; exonnum "12"; txlen "4118";
7	ENSEMBL114_rn	exon	72453738	72453806	13.4274090609281	+	.	gene_id "ENSRNOG00000004201"; transcript_id "ENSRNOG00000004201_tx_60"; exon_id "7_72453738_72453806_+"; exonnum "12"; txlen "4163";
7	ENSEMBL114_rn	exon	72453738	72453806	13.3962488652442	+	.	gene_id "ENSRNOG00000004201"; transcript_id "ENSRNOG00000004201_tx_61"; exon_id "7_72453738_72453806_+"; exonnum "12"; txlen "4301";
7	ENSEMBL114_rn	exon	72453738	72453806	13.0934181004388	+	.	gene_id "ENSRNOG00000004201"; transcript_id "ENSRNOG00000004201_tx_62"; exon_id "7_72453738_72453806_+"; exonnum "12"; txlen "4229";
7	ENSEMBL114_rn	exon	72453738	72453806	12.6828997512576	+	.	gene_id "ENSRNOG00000004201"; transcript_id "ENSRNOG00000004201_tx_63"; exon_id "7_72453738_72453806_+"; exonnum "13"; txlen "4307";
7	ENSEMBL114_rn	exon	72453738	72453806	12.3294232125705	+	.	gene_id "ENSRNOG00000004201"; transcript_id "ENSRNOG00000004201_tx_64"; exon_id "7_72453738_72453806_+"; exonnum "12"; txlen "4367";
7	ENSEMBL114_rn	exon	72453738	72453806	10.1038086316098	+	.	gene_id "ENSRNOG00000004201"; transcript_id "ENSRNOG00000004201_tx_67"; exon_id "7_72453738_72453806_+"; exonnum "13"; txlen "3860";
7	ENSEMBL114_rn	exon	72453738	72453806	58.7191334897683	+	.	gene_id "ENSRNOG00000004201"; transcript_id "ENSRNOG00000004201_tx_7"; exon_id "7_72453738_72453806_+"; exonnum "12"; txlen "4184";
7	ENSEMBL114_rn	exon	72453738	72453806	9.050811097253	+	.	gene_id "ENSRNOG00000004201"; transcript_id "ENSRNOG00000004201_tx_72"; exon_id "7_72453738_72453806_+"; exonnum "13"; txlen "4208";
7	ENSEMBL114_rn	exon	72453738	72453806	8.45745107272326	+	.	gene_id "ENSRNOG00000004201"; transcript_id "ENSRNOG00000004201_tx_74"; exon_id "7_72453738_72453806_+"; exonnum "13"; txlen "3794";
7	ENSEMBL114_rn	exon	72453738	72453806	7.50562750689624	+	.	gene_id "ENSRNOG00000004201"; transcript_id "ENSRNOG00000004201_tx_82"; exon_id "7_72453738_72453806_+"; exonnum "13"; txlen "4274";
7	ENSEMBL114_rn	exon	72453738	72453806	7.25037815102561	+	.	gene_id "ENSRNOG00000004201"; transcript_id "ENSRNOG00000004201_tx_85"; exon_id "7_72453738_72453806_+"; exonnum "13"; txlen "3695";
7	ENSEMBL114_rn	exon	72453738	72453806	7.18579979293889	+	.	gene_id "ENSRNOG00000004201"; transcript_id "ENSRNOG00000004201_tx_86"; exon_id "7_72453738_72453806_+"; exonnum "12"; txlen "4196";
7	ENSEMBL114_rn	exon	72453738	72453806	7.04826095542942	+	.	gene_id "ENSRNOG00000004201"; transcript_id "ENSRNOG00000004201_tx_87"; exon_id "7_72453738_72453806_+"; exonnum "12"; txlen "4262";
7	ENSEMBL114_rn	exon	72453738	72453806	6.77094446628521	+	.	gene_id "ENSRNOG00000004201"; transcript_id "ENSRNOG00000004201_tx_89"; exon_id "7_72453738_72453806_+"; exonnum "13"; txlen "4310";
7	ENSEMBL114_rn	exon	72453738	72453806	6.51277627566871	+	.	gene_id "ENSRNOG00000004201"; transcript_id "ENSRNOG00000004201_tx_90"; exon_id "7_72453738_72453806_+"; exonnum "12"; txlen "4304";
7	ENSEMBL114_rn	exon	72453738	72453806	6.10162821918142	+	.	gene_id "ENSRNOG00000004201"; transcript_id "ENSRNOG00000004201_tx_92"; exon_id "7_72453738_72453806_+"; exonnum "13"; txlen "3629";
7	ENSEMBL114_rn	exon	72453738	72453806	6.06119304913788	+	.	gene_id "ENSRNOG00000004201"; transcript_id "ENSRNOG00000004201_tx_93"; exon_id "7_72453738_72453806_+"; exonnum "12"; txlen "4238";
7	ENSEMBL114_rn	exon	72453738	72453806	5.60372212071898	+	.	gene_id "ENSRNOG00000004201"; transcript_id "ENSRNOG00000004201_tx_96"; exon_id "7_72453738_72453806_+"; exonnum "13"; txlen "4244";
7	ENSEMBL114_rn	exon	72453738	72453806	5.49983101772453	+	.	gene_id "ENSRNOG00000004201"; transcript_id "ENSRNOG00000004201_tx_97"; exon_id "7_72453738_72453806_+"; exonnum "12"; txlen "4199";
7	ENSEMBL114_rn	exon	72453738	72453806	5.49831028405742	+	.	gene_id "ENSRNOG00000004201"; transcript_id "ENSRNOG00000004201_tx_98"; exon_id "7_72453738_72453806_+"; exonnum "12"; txlen "3422";
7	ENSEMBL114_rn	exon	72453738	72453806	5.46768126947519	+	.	gene_id "ENSRNOG00000004201"; transcript_id "ENSRNOG00000004201_tx_99"; exon_id "7_72453738_72453806_+"; exonnum "12"; txlen "4370";
7	ensembl	exon	72463524	72463680	0	+	.	gene_id "ENSRNOG00000004201"; gene_version "9"; transcript_id "ENSRNOT00000043079"; transcript_version "6"; exon_number "15"; gene_name "Rims2"; gene_source "ensembl"; gene_biotype "protein_coding"; transcript_name "Rims2-203"; transcript_source "ensembl"; transcript_biotype "protein_coding"; exon_id "ENSRNOE00000474815"; exon_version "1";
7	ensembl	CDS	72463524	72463680	0	+	2	gene_id "ENSRNOG00000004201"; gene_version "9"; transcript_id "ENSRNOT00000043079"; transcript_version "6"; exon_number "15"; gene_name "Rims2"; gene_source "ensembl"; gene_biotype "protein_coding"; transcript_name "Rims2-203"; transcript_source "ensembl"; transcript_biotype "protein_coding"; protein_id "ENSRNOP00000045165"; protein_version "5";
7	ensembl	exon	72463524	72463680	0	+	.	gene_id "ENSRNOG00000004201"; gene_version "9"; transcript_id "ENSRNOT00000167561"; transcript_version "1"; exon_number "15"; gene_name "Rims2"; gene_source "ensembl"; gene_biotype "protein_coding"; transcript_name "Rims2-210"; transcript_source "ensembl"; transcript_biotype "protein_coding"; exon_id "ENSRNOE00000474815"; exon_version "1";
7	ensembl	CDS	72463524	72463680	0	+	2	gene_id "ENSRNOG00000004201"; gene_version "9"; transcript_id "ENSRNOT00000167561"; transcript_version "1"; exon_number "15"; gene_name "Rims2"; gene_source "ensembl"; gene_biotype "protein_coding"; transcript_name "Rims2-210"; transcript_source "ensembl"; transcript_biotype "protein_coding"; protein_id "ENSRNOP00000102905"; protein_version "1";
7	ensembl	exon	72463524	72463680	0	+	.	gene_id "ENSRNOG00000004201"; gene_version "9"; transcript_id "ENSRNOT00000039984"; transcript_version "7"; exon_number "15"; gene_name "Rims2"; gene_source "ensembl"; gene_biotype "protein_coding"; transcript_name "Rims2-202"; transcript_source "ensembl"; transcript_biotype "protein_coding"; exon_id "ENSRNOE00000474815"; exon_version "1"; tag "Ensembl_canonical";
7	ensembl	CDS	72463524	72463680	0	+	2	gene_id "ENSRNOG00000004201"; gene_version "9"; transcript_id "ENSRNOT00000039984"; transcript_version "7"; exon_number "15"; gene_name "Rims2"; gene_source "ensembl"; gene_biotype "protein_coding"; transcript_name "Rims2-202"; transcript_source "ensembl"; transcript_biotype "protein_coding"; protein_id "ENSRNOP00000047914"; protein_version "5"; tag "Ensembl_canonical";
7	ensembl	exon	72463524	72463680	0	+	.	gene_id "ENSRNOG00000004201"; gene_version "9"; transcript_id "ENSRNOT00000050753"; transcript_version "6"; exon_number "16"; gene_name "Rims2"; gene_source "ensembl"; gene_biotype "protein_coding"; transcript_name "Rims2-204"; transcript_source "ensembl"; transcript_biotype "protein_coding"; exon_id "ENSRNOE00000474815"; exon_version "1";
7	ensembl	CDS	72463524	72463680	0	+	2	gene_id "ENSRNOG00000004201"; gene_version "9"; transcript_id "ENSRNOT00000050753"; transcript_version "6"; exon_number "16"; gene_name "Rims2"; gene_source "ensembl"; gene_biotype "protein_coding"; transcript_name "Rims2-204"; transcript_source "ensembl"; transcript_biotype "protein_coding"; protein_id "ENSRNOP00000043010"; protein_version "5";
7	ensembl	exon	72463524	72463680	0	+	.	gene_id "ENSRNOG00000004201"; gene_version "9"; transcript_id "ENSRNOT00000125675"; transcript_version "1"; exon_number "16"; gene_name "Rims2"; gene_source "ensembl"; gene_biotype "protein_coding"; transcript_name "Rims2-209"; transcript_source "ensembl"; transcript_biotype "protein_coding"; exon_id "ENSRNOE00000474815"; exon_version "1";
7	ensembl	CDS	72463524	72463680	0	+	2	gene_id "ENSRNOG00000004201"; gene_version "9"; transcript_id "ENSRNOT00000125675"; transcript_version "1"; exon_number "16"; gene_name "Rims2"; gene_source "ensembl"; gene_biotype "protein_coding"; transcript_name "Rims2-209"; transcript_source "ensembl"; transcript_biotype "protein_coding"; protein_id "ENSRNOP00000112340"; protein_version "1";
7	ensembl	exon	72463524	72463680	0	+	.	gene_id "ENSRNOG00000004201"; gene_version "9"; transcript_id "ENSRNOT00000112311"; transcript_version "2"; exon_number "16"; gene_name "Rims2"; gene_source "ensembl"; gene_biotype "protein_coding"; transcript_name "Rims2-206"; transcript_source "ensembl"; transcript_biotype "protein_coding"; exon_id "ENSRNOE00000474815"; exon_version "1";
7	ensembl	CDS	72463524	72463680	0	+	2	gene_id "ENSRNOG00000004201"; gene_version "9"; transcript_id "ENSRNOT00000112311"; transcript_version "2"; exon_number "16"; gene_name "Rims2"; gene_source "ensembl"; gene_biotype "protein_coding"; transcript_name "Rims2-206"; transcript_source "ensembl"; transcript_biotype "protein_coding"; protein_id "ENSRNOP00000083681"; protein_version "2";
7	ensembl	exon	72463524	72463680	0	+	.	gene_id "ENSRNOG00000004201"; gene_version "9"; transcript_id "ENSRNOT00000106052"; transcript_version "2"; exon_number "17"; gene_name "Rims2"; gene_source "ensembl"; gene_biotype "protein_coding"; transcript_name "Rims2-205"; transcript_source "ensembl"; transcript_biotype "protein_coding"; exon_id "ENSRNOE00000474815"; exon_version "1";
7	ensembl	CDS	72463524	72463680	0	+	2	gene_id "ENSRNOG00000004201"; gene_version "9"; transcript_id "ENSRNOT00000106052"; transcript_version "2"; exon_number "17"; gene_name "Rims2"; gene_source "ensembl"; gene_biotype "protein_coding"; transcript_name "Rims2-205"; transcript_source "ensembl"; transcript_biotype "protein_coding"; protein_id "ENSRNOP00000087824"; protein_version "2";
7	ensembl	exon	72463524	72463680	0	+	.	gene_id "ENSRNOG00000004201"; gene_version "9"; transcript_id "ENSRNOT00000116297"; transcript_version "2"; exon_number "17"; gene_name "Rims2"; gene_source "ensembl"; gene_biotype "protein_coding"; transcript_name "Rims2-207"; transcript_source "ensembl"; transcript_biotype "protein_coding"; exon_id "ENSRNOE00000474815"; exon_version "1";
7	ensembl	CDS	72463524	72463680	0	+	2	gene_id "ENSRNOG00000004201"; gene_version "9"; transcript_id "ENSRNOT00000116297"; transcript_version "2"; exon_number "17"; gene_name "Rims2"; gene_source "ensembl"; gene_biotype "protein_coding"; transcript_name "Rims2-207"; transcript_source "ensembl"; transcript_biotype "protein_coding"; protein_id "ENSRNOP00000079853"; protein_version "1";
7	ensembl	exon	72463524	72463680	0	+	.	gene_id "ENSRNOG00000004201"; gene_version "9"; transcript_id "ENSRNOT00000006393"; transcript_version "6"; exon_number "18"; gene_name "Rims2"; gene_source "ensembl"; gene_biotype "protein_coding"; transcript_name "Rims2-201"; transcript_source "ensembl"; transcript_biotype "protein_coding"; exon_id "ENSRNOE00000474815"; exon_version "1";
7	ensembl	CDS	72463524	72463680	0	+	2	gene_id "ENSRNOG00000004201"; gene_version "9"; transcript_id "ENSRNOT00000006393"; transcript_version "6"; exon_number "18"; gene_name "Rims2"; gene_source "ensembl"; gene_biotype "protein_coding"; transcript_name "Rims2-201"; transcript_source "ensembl"; transcript_biotype "protein_coding"; protein_id "ENSRNOP00000006393"; protein_version "3";
7	ensembl	exon	72463524	72463680	0	+	.	gene_id "ENSRNOG00000004201"; gene_version "9"; transcript_id "ENSRNOT00000124088"; transcript_version "1"; exon_number "15"; gene_name "Rims2"; gene_source "ensembl"; gene_biotype "protein_coding"; transcript_name "Rims2-208"; transcript_source "ensembl"; transcript_biotype "protein_coding"; exon_id "ENSRNOE00000474815"; exon_version "1";
7	ensembl	CDS	72463524	72463680	0	+	2	gene_id "ENSRNOG00000004201"; gene_version "9"; transcript_id "ENSRNOT00000124088"; transcript_version "1"; exon_number "15"; gene_name "Rims2"; gene_source "ensembl"; gene_biotype "protein_coding"; transcript_name "Rims2-208"; transcript_source "ensembl"; transcript_biotype "protein_coding"; protein_id "ENSRNOP00000112184"; protein_version "1";
7	ENSEMBL114_rn	exon	72463524	72463680	79.3780507046421	+	.	gene_id "ENSRNOG00000004201"; transcript_id "ENSRNOG00000004201_tx_1"; exon_id "7_72463524_72463680_+"; exonnum "13"; txlen "3602";
7	ENSEMBL114_rn	exon	72463524	72463680	44.5823658805097	+	.	gene_id "ENSRNOG00000004201"; transcript_id "ENSRNOG00000004201_tx_10"; exon_id "7_72463524_72463680_+"; exonnum "13"; txlen "3743";
7	ENSEMBL114_rn	exon	72463524	72463680	5.19639079097856	+	.	gene_id "ENSRNOG00000004201"; transcript_id "ENSRNOG00000004201_tx_104"; exon_id "7_72463524_72463680_+"; exonnum "13"; txlen "4337";
7	ENSEMBL114_rn	exon	72463524	72463680	5.10844169378392	+	.	gene_id "ENSRNOG00000004201"; transcript_id "ENSRNOG00000004201_tx_105"; exon_id "7_72463524_72463680_+"; exonnum "13"; txlen "3938";
7	ENSEMBL114_rn	exon	72463524	72463680	4.78825451174481	+	.	gene_id "ENSRNOG00000004201"; transcript_id "ENSRNOG00000004201_tx_108"; exon_id "7_72463524_72463680_+"; exonnum "15"; txlen "3743";
7	ENSEMBL114_rn	exon	72463524	72463680	43.8946074802658	+	.	gene_id "ENSRNOG00000004201"; transcript_id "ENSRNOG00000004201_tx_11"; exon_id "7_72463524_72463680_+"; exonnum "13"; txlen "3605";
7	ENSEMBL114_rn	exon	72463524	72463680	43.108475398223	+	.	gene_id "ENSRNOG00000004201"; transcript_id "ENSRNOG00000004201_tx_12"; exon_id "7_72463524_72463680_+"; exonnum "13"; txlen "3809";
7	ENSEMBL114_rn	exon	72463524	72463680	3.97902219755137	+	.	gene_id "ENSRNOG00000004201"; transcript_id "ENSRNOG00000004201_tx_120"; exon_id "7_72463524_72463680_+"; exonnum "14"; txlen "4349";
7	ENSEMBL114_rn	exon	72463524	72463680	3.96490047195209	+	.	gene_id "ENSRNOG00000004201"; transcript_id "ENSRNOG00000004201_tx_121"; exon_id "7_72463524_72463680_+"; exonnum "14"; txlen "3741";
7	ENSEMBL114_rn	exon	72463524	72463680	3.96490047195209	+	.	gene_id "ENSRNOG00000004201"; transcript_id "ENSRNOG00000004201_tx_122"; exon_id "7_72463524_72463680_+"; exonnum "14"; txlen "3921";
7	ENSEMBL114_rn	exon	72463524	72463680	3.80689699871657	+	.	gene_id "ENSRNOG00000004201"; transcript_id "ENSRNOG00000004201_tx_125"; exon_id "7_72463524_72463680_+"; exonnum "13"; txlen "3425";
7	ENSEMBL114_rn	exon	72463524	72463680	3.75177265349928	+	.	gene_id "ENSRNOG00000004201"; transcript_id "ENSRNOG00000004201_tx_127"; exon_id "7_72463524_72463680_+"; exonnum "14"; txlen "3987";
7	ENSEMBL114_rn	exon	72463524	72463680	3.58387437429569	+	.	gene_id "ENSRNOG00000004201"; transcript_id "ENSRNOG00000004201_tx_129"; exon_id "7_72463524_72463680_+"; exonnum "13"; txlen "4379";
7	ENSEMBL114_rn	exon	72463524	72463680	42.0398785254126	+	.	gene_id "ENSRNOG00000004201"; transcript_id "ENSRNOG00000004201_tx_13"; exon_id "7_72463524_72463680_+"; exonnum "13"; txlen "4121";
7	ENSEMBL114_rn	exon	72463524	72463680	3.52028548228979	+	.	gene_id "ENSRNOG00000004201"; transcript_id "ENSRNOG00000004201_tx_130"; exon_id "7_72463524_72463680_+"; exonnum "14"; txlen "4376";
7	ENSEMBL114_rn	exon	72463524	72463680	3.5083497198681	+	.	gene_id "ENSRNOG00000004201"; transcript_id "ENSRNOG00000004201_tx_131"; exon_id "7_72463524_72463680_+"; exonnum "14"; txlen "3470";
7	ENSEMBL114_rn	exon	72463524	72463680	3.39462253109171	+	.	gene_id "ENSRNOG00000004201"; transcript_id "ENSRNOG00000004201_tx_134"; exon_id "7_72463524_72463680_+"; exonnum "14"; txlen "3744";
7	ENSEMBL114_rn	exon	72463524	72463680	3.39462253109171	+	.	gene_id "ENSRNOG00000004201"; transcript_id "ENSRNOG00000004201_tx_135"; exon_id "7_72463524_72463680_+"; exonnum "14"; txlen "3924";
7	ENSEMBL114_rn	exon	72463524	72463680	3.36451526096287	+	.	gene_id "ENSRNOG00000004201"; transcript_id "ENSRNOG00000004201_tx_136"; exon_id "7_72463524_72463680_+"; exonnum "14"; txlen "3986";
7	ENSEMBL114_rn	exon	72463524	72463680	3.28928328943481	+	.	gene_id "ENSRNOG00000004201"; transcript_id "ENSRNOG00000004201_tx_137"; exon_id "7_72463524_72463680_+"; exonnum "14"; txlen "3990";
7	ENSEMBL114_rn	exon	72463524	72463680	3.27296794209667	+	.	gene_id "ENSRNOG00000004201"; transcript_id "ENSRNOG00000004201_tx_138"; exon_id "7_72463524_72463680_+"; exonnum "13"; txlen "4304";
7	ENSEMBL114_rn	exon	72463524	72463680	3.26794737644099	+	.	gene_id "ENSRNOG00000004201"; transcript_id "ENSRNOG00000004201_tx_139"; exon_id "7_72463524_72463680_+"; exonnum "13"; txlen "4403";
7	ENSEMBL114_rn	exon	72463524	72463680	41.5906947945255	+	.	gene_id "ENSRNOG00000004201"; transcript_id "ENSRNOG00000004201_tx_14"; exon_id "7_72463524_72463680_+"; exonnum "13"; txlen "4187";
7	ENSEMBL114_rn	exon	72463524	72463680	3.17944840142988	+	.	gene_id "ENSRNOG00000004201"; transcript_id "ENSRNOG00000004201_tx_141"; exon_id "7_72463524_72463680_+"; exonnum "14"; txlen "3632";
7	ENSEMBL114_rn	exon	72463524	72463680	3.17944840142988	+	.	gene_id "ENSRNOG00000004201"; transcript_id "ENSRNOG00000004201_tx_142"; exon_id "7_72463524_72463680_+"; exonnum "14"; txlen "3698";
7	ENSEMBL114_rn	exon	72463524	72463680	3.1284940006521	+	.	gene_id "ENSRNOG00000004201"; transcript_id "ENSRNOG00000004201_tx_143"; exon_id "7_72463524_72463680_+"; exonnum "14"; txlen "3783";
7	ENSEMBL114_rn	exon	72463524	72463680	3.1284940006521	+	.	gene_id "ENSRNOG00000004201"; transcript_id "ENSRNOG00000004201_tx_144"; exon_id "7_72463524_72463680_+"; exonnum "14"; txlen "3963";
7	ENSEMBL114_rn	exon	72463524	72463680	3.08573631377704	+	.	gene_id "ENSRNOG00000004201"; transcript_id "ENSRNOG00000004201_tx_145"; exon_id "7_72463524_72463680_+"; exonnum "14"; txlen "3836";
7	ENSEMBL114_rn	exon	72463524	72463680	2.92089374375192	+	.	gene_id "ENSRNOG00000004201"; transcript_id "ENSRNOG00000004201_tx_148"; exon_id "7_72463524_72463680_+"; exonnum "13"; txlen "4241";
7	ENSEMBL114_rn	exon	72463524	72463680	2.80805565080161	+	.	gene_id "ENSRNOG00000004201"; transcript_id "ENSRNOG00000004201_tx_149"; exon_id "7_72463524_72463680_+"; exonnum "14"; txlen "3807";
7	ENSEMBL114_rn	exon	72463524	72463680	2.67708098169364	+	.	gene_id "ENSRNOG00000004201"; transcript_id "ENSRNOG00000004201_tx_151"; exon_id "7_72463524_72463680_+"; exonnum "14"; txlen "3810";
7	ENSEMBL114_rn	exon	72463524	72463680	2.53806001151872	+	.	gene_id "ENSRNOG00000004201"; transcript_id "ENSRNOG00000004201_tx_157"; exon_id "7_72463524_72463680_+"; exonnum "14"; txlen "4352";
7	ENSEMBL114_rn	exon	72463524	72463680	2.51771067206925	+	.	gene_id "ENSRNOG00000004201"; transcript_id "ENSRNOG00000004201_tx_159"; exon_id "7_72463524_72463680_+"; exonnum "13"; txlen "3673";
7	ENSEMBL114_rn	exon	72463524	72463680	2.39751939667517	+	.	gene_id "ENSRNOG00000004201"; transcript_id "ENSRNOG00000004201_tx_162"; exon_id "7_72463524_72463680_+"; exonnum "14"; txlen "4385";
7	ENSEMBL114_rn	exon	72463524	72463680	2.33540793184676	+	.	gene_id "ENSRNOG00000004201"; transcript_id "ENSRNOG00000004201_tx_164"; exon_id "7_72463524_72463680_+"; exonnum "13"; txlen "3739";
7	ENSEMBL114_rn	exon	72463524	72463680	2.30693517769286	+	.	gene_id "ENSRNOG00000004201"; transcript_id "ENSRNOG00000004201_tx_165"; exon_id "7_72463524_72463680_+"; exonnum "13"; txlen "3759";
7	ENSEMBL114_rn	exon	72463524	72463680	2.30249636655262	+	.	gene_id "ENSRNOG00000004201"; transcript_id "ENSRNOG00000004201_tx_166"; exon_id "7_72463524_72463680_+"; exonnum "13"; txlen "4445";
7	ENSEMBL114_rn	exon	72463524	72463680	2.2749351992765	+	.	gene_id "ENSRNOG00000004201"; transcript_id "ENSRNOG00000004201_tx_169"; exon_id "7_72463524_72463680_+"; exonnum "15"; txlen "3746";
7	ENSEMBL114_rn	exon	72463524	72463680	40.5609133150881	+	.	gene_id "ENSRNOG00000004201"; transcript_id "ENSRNOG00000004201_tx_17"; exon_id "7_72463524_72463680_+"; exonnum "13"; txlen "3671";
7	ENSEMBL114_rn	exon	72463524	72463680	2.14403915632454	+	.	gene_id "ENSRNOG00000004201"; transcript_id "ENSRNOG00000004201_tx_180"; exon_id "7_72463524_72463680_+"; exonnum "13"; txlen "3941";
7	ENSEMBL114_rn	exon	72463524	72463680	1.97696389810139	+	.	gene_id "ENSRNOG00000004201"; transcript_id "ENSRNOG00000004201_tx_185"; exon_id "7_72463524_72463680_+"; exonnum "14"; txlen "4029";
7	ENSEMBL114_rn	exon	72463524	72463680	1.97075018849835	+	.	gene_id "ENSRNOG00000004201"; transcript_id "ENSRNOG00000004201_tx_186"; exon_id "7_72463524_72463680_+"; exonnum "13"; txlen "3980";
7	ENSEMBL114_rn	exon	72463524	72463680	1.963341646272	+	.	gene_id "ENSRNOG00000004201"; transcript_id "ENSRNOG00000004201_tx_188"; exon_id "7_72463524_72463680_+"; exonnum "14"; txlen "3786";
7	ENSEMBL114_rn	exon	72463524	72463680	1.87043006097045	+	.	gene_id "ENSRNOG00000004201"; transcript_id "ENSRNOG00000004201_tx_192"; exon_id "7_72463524_72463680_+"; exonnum "13"; txlen "3853";
7	ENSEMBL114_rn	exon	72463524	72463680	1.79669259181062	+	.	gene_id "ENSRNOG00000004201"; transcript_id "ENSRNOG00000004201_tx_197"; exon_id "7_72463524_72463680_+"; exonnum "13"; txlen "3715";
7	ENSEMBL114_rn	exon	72463524	72463680	1.76509081931355	+	.	gene_id "ENSRNOG00000004201"; transcript_id "ENSRNOG00000004201_tx_199"; exon_id "7_72463524_72463680_+"; exonnum "13"; txlen "3919";
7	ENSEMBL114_rn	exon	72463524	72463680	77.1892205243978	+	.	gene_id "ENSRNOG00000004201"; transcript_id "ENSRNOG00000004201_tx_2"; exon_id "7_72463524_72463680_+"; exonnum "13"; txlen "3668";
7	ENSEMBL114_rn	exon	72463524	72463680	1.7467387561081	+	.	gene_id "ENSRNOG00000004201"; transcript_id "ENSRNOG00000004201_tx_200"; exon_id "7_72463524_72463680_+"; exonnum "15"; txlen "3677";
7	ENSEMBL114_rn	exon	72463524	72463680	1.72999314309235	+	.	gene_id "ENSRNOG00000004201"; transcript_id "ENSRNOG00000004201_tx_205"; exon_id "7_72463524_72463680_+"; exonnum "14"; txlen "4211";
7	ENSEMBL114_rn	exon	72463524	72463680	37.8244270874567	+	.	gene_id "ENSRNOG00000004201"; transcript_id "ENSRNOG00000004201_tx_21"; exon_id "7_72463524_72463680_+"; exonnum "14"; txlen "3716";
7	ENSEMBL114_rn	exon	72463524	72463680	1.65632772072027	+	.	gene_id "ENSRNOG00000004201"; transcript_id "ENSRNOG00000004201_tx_211"; exon_id "7_72463524_72463680_+"; exonnum "14"; txlen "3225";
7	ENSEMBL114_rn	exon	72463524	72463680	1.56451574951283	+	.	gene_id "ENSRNOG00000004201"; transcript_id "ENSRNOG00000004201_tx_215"; exon_id "7_72463524_72463680_+"; exonnum "14"; txlen "4310";
7	ENSEMBL114_rn	exon	72463524	72463680	1.53432838351909	+	.	gene_id "ENSRNOG00000004201"; transcript_id "ENSRNOG00000004201_tx_218"; exon_id "7_72463524_72463680_+"; exonnum "13"; txlen "3696";
7	ENSEMBL114_rn	exon	72463524	72463680	1.49519195556734	+	.	gene_id "ENSRNOG00000004201"; transcript_id "ENSRNOG00000004201_tx_221"; exon_id "7_72463524_72463680_+"; exonnum "13"; txlen "3939";
7	ENSEMBL114_rn	exon	72463524	72463680	1.48024889138093	+	.	gene_id "ENSRNOG00000004201"; transcript_id "ENSRNOG00000004201_tx_223"; exon_id "7_72463524_72463680_+"; exonnum "12"; txlen "3625";
7	ENSEMBL114_rn	exon	72463524	72463680	1.46958521758309	+	.	gene_id "ENSRNOG00000004201"; transcript_id "ENSRNOG00000004201_tx_225"; exon_id "7_72463524_72463680_+"; exonnum "13"; txlen "3676";
7	ENSEMBL114_rn	exon	72463524	72463680	1.43650747428781	+	.	gene_id "ENSRNOG00000004201"; transcript_id "ENSRNOG00000004201_tx_226"; exon_id "7_72463524_72463680_+"; exonnum "14"; txlen "4211";
7	ENSEMBL114_rn	exon	72463524	72463680	1.42763089744658	+	.	gene_id "ENSRNOG00000004201"; transcript_id "ENSRNOG00000004201_tx_227"; exon_id "7_72463524_72463680_+"; exonnum "13"; txlen "4340";
7	ENSEMBL114_rn	exon	72463524	72463680	1.38513612165105	+	.	gene_id "ENSRNOG00000004201"; transcript_id "ENSRNOG00000004201_tx_229"; exon_id "7_72463524_72463680_+"; exonnum "14"; txlen "3839";
7	ENSEMBL114_rn	exon	72463524	72463680	37.0769939574844	+	.	gene_id "ENSRNOG00000004201"; transcript_id "ENSRNOG00000004201_tx_23"; exon_id "7_72463524_72463680_+"; exonnum "14"; txlen "3650";
7	ENSEMBL114_rn	exon	72463524	72463680	1.29183962048426	+	.	gene_id "ENSRNOG00000004201"; transcript_id "ENSRNOG00000004201_tx_234"; exon_id "7_72463524_72463680_+"; exonnum "13"; txlen "3563";
7	ENSEMBL114_rn	exon	72463524	72463680	1.28009406056949	+	.	gene_id "ENSRNOG00000004201"; transcript_id "ENSRNOG00000004201_tx_235"; exon_id "7_72463524_72463680_+"; exonnum "14"; txlen "4277";
7	ENSEMBL114_rn	exon	72463524	72463680	1.25827163652992	+	.	gene_id "ENSRNOG00000004201"; transcript_id "ENSRNOG00000004201_tx_237"; exon_id "7_72463524_72463680_+"; exonnum "13"; txlen "4016";
7	ENSEMBL114_rn	exon	72463524	72463680	1.25796595094923	+	.	gene_id "ENSRNOG00000004201"; transcript_id "ENSRNOG00000004201_tx_238"; exon_id "7_72463524_72463680_+"; exonnum "14"; txlen "4286";
7	ENSEMBL114_rn	exon	72463524	72463680	1.25796595094923	+	.	gene_id "ENSRNOG00000004201"; transcript_id "ENSRNOG00000004201_tx_239"; exon_id "7_72463524_72463680_+"; exonnum "14"; txlen "4247";
7	ENSEMBL114_rn	exon	72463524	72463680	36.7372678751261	+	.	gene_id "ENSRNOG00000004201"; transcript_id "ENSRNOG00000004201_tx_24"; exon_id "7_72463524_72463680_+"; exonnum "13"; txlen "4325";
7	ENSEMBL114_rn	exon	72463524	72463680	1.25796595094923	+	.	gene_id "ENSRNOG00000004201"; transcript_id "ENSRNOG00000004201_tx_240"; exon_id "7_72463524_72463680_+"; exonnum "14"; txlen "4388";
7	ENSEMBL114_rn	exon	72463524	72463680	1.25077164034121	+	.	gene_id "ENSRNOG00000004201"; transcript_id "ENSRNOG00000004201_tx_241"; exon_id "7_72463524_72463680_+"; exonnum "14"; txlen "3228";
7	ENSEMBL114_rn	exon	72463524	72463680	1.25077164034121	+	.	gene_id "ENSRNOG00000004201"; transcript_id "ENSRNOG00000004201_tx_242"; exon_id "7_72463524_72463680_+"; exonnum "13"; txlen "3157";
7	ENSEMBL114_rn	exon	72463524	72463680	1.25077164034121	+	.	gene_id "ENSRNOG00000004201"; transcript_id "ENSRNOG00000004201_tx_243"; exon_id "7_72463524_72463680_+"; exonnum "14"; txlen "3405";
7	ENSEMBL114_rn	exon	72463524	72463680	1.25077164034121	+	.	gene_id "ENSRNOG00000004201"; transcript_id "ENSRNOG00000004201_tx_244"; exon_id "7_72463524_72463680_+"; exonnum "14"; txlen "3291";
7	ENSEMBL114_rn	exon	72463524	72463680	1.25077164034121	+	.	gene_id "ENSRNOG00000004201"; transcript_id "ENSRNOG00000004201_tx_245"; exon_id "7_72463524_72463680_+"; exonnum "14"; txlen "3471";
7	ENSEMBL114_rn	exon	72463524	72463680	1.21791141054007	+	.	gene_id "ENSRNOG00000004201"; transcript_id "ENSRNOG00000004201_tx_249"; exon_id "7_72463524_72463680_+"; exonnum "14"; txlen "3989";
7	ENSEMBL114_rn	exon	72463524	72463680	36.4775896503935	+	.	gene_id "ENSRNOG00000004201"; transcript_id "ENSRNOG00000004201_tx_25"; exon_id "7_72463524_72463680_+"; exonnum "13"; txlen "4259";
7	ENSEMBL114_rn	exon	72463524	72463680	0.0635019546609507	+	.	gene_id "ENSRNOG00000004201"; transcript_id "ENSRNOG00000004201_tx_254"; exon_id "7_72463524_72463680_+"; exonnum "22"; txlen "5519";
7	ENSEMBL114_rn	exon	72463524	72463680	0.0635019546609507	+	.	gene_id "ENSRNOG00000004201"; transcript_id "ENSRNOG00000004201_tx_255"; exon_id "7_72463524_72463680_+"; exonnum "22"; txlen "5660";
7	ENSEMBL114_rn	exon	72463524	72463680	32.2638665787254	+	.	gene_id "ENSRNOG00000004201"; transcript_id "ENSRNOG00000004201_tx_27"; exon_id "7_72463524_72463680_+"; exonnum "14"; txlen "4232";
7	ENSEMBL114_rn	exon	72463524	72463680	28.8701453517451	+	.	gene_id "ENSRNOG00000004201"; transcript_id "ENSRNOG00000004201_tx_32"; exon_id "7_72463524_72463680_+"; exonnum "13"; txlen "4226";
7	ENSEMBL114_rn	exon	72463524	72463680	28.831025385618	+	.	gene_id "ENSRNOG00000004201"; transcript_id "ENSRNOG00000004201_tx_33"; exon_id "7_72463524_72463680_+"; exonnum "14"; txlen "4166";
7	ENSEMBL114_rn	exon	72463524	72463680	28.4037661524922	+	.	gene_id "ENSRNOG00000004201"; transcript_id "ENSRNOG00000004201_tx_34"; exon_id "7_72463524_72463680_+"; exonnum "14"; txlen "3719";
7	ENSEMBL114_rn	exon	72463524	72463680	28.082800957909	+	.	gene_id "ENSRNOG00000004201"; transcript_id "ENSRNOG00000004201_tx_35"; exon_id "7_72463524_72463680_+"; exonnum "13"; txlen "4160";
7	ENSEMBL114_rn	exon	72463524	72463680	26.6221022833495	+	.	gene_id "ENSRNOG00000004201"; transcript_id "ENSRNOG00000004201_tx_37"; exon_id "7_72463524_72463680_+"; exonnum "13"; txlen "3812";
7	ENSEMBL114_rn	exon	72463524	72463680	22.4979078460575	+	.	gene_id "ENSRNOG00000004201"; transcript_id "ENSRNOG00000004201_tx_40"; exon_id "7_72463524_72463680_+"; exonnum "14"; txlen "3857";
7	ENSEMBL114_rn	exon	72463524	72463680	22.1423899410159	+	.	gene_id "ENSRNOG00000004201"; transcript_id "ENSRNOG00000004201_tx_41"; exon_id "7_72463524_72463680_+"; exonnum "14"; txlen "3653";
7	ENSEMBL114_rn	exon	72463524	72463680	21.9056680737008	+	.	gene_id "ENSRNOG00000004201"; transcript_id "ENSRNOG00000004201_tx_42"; exon_id "7_72463524_72463680_+"; exonnum "13"; txlen "3746";
7	ENSEMBL114_rn	exon	72463524	72463680	17.2208491903205	+	.	gene_id "ENSRNOG00000004201"; transcript_id "ENSRNOG00000004201_tx_47"; exon_id "7_72463524_72463680_+"; exonnum "14"; txlen "3791";
7	ENSEMBL114_rn	exon	72463524	72463680	15.580916714964	+	.	gene_id "ENSRNOG00000004201"; transcript_id "ENSRNOG00000004201_tx_51"; exon_id "7_72463524_72463680_+"; exonnum "13"; txlen "4328";
7	ENSEMBL114_rn	exon	72463524	72463680	15.4225752782398	+	.	gene_id "ENSRNOG00000004201"; transcript_id "ENSRNOG00000004201_tx_52"; exon_id "7_72463524_72463680_+"; exonnum "14"; txlen "4235";
7	ENSEMBL114_rn	exon	72463524	72463680	15.0623798828319	+	.	gene_id "ENSRNOG00000004201"; transcript_id "ENSRNOG00000004201_tx_53"; exon_id "7_72463524_72463680_+"; exonnum "13"; txlen "4262";
7	ENSEMBL114_rn	exon	72463524	72463680	14.783022217322	+	.	gene_id "ENSRNOG00000004201"; transcript_id "ENSRNOG00000004201_tx_55"; exon_id "7_72463524_72463680_+"; exonnum "14"; txlen "4373";
7	ENSEMBL114_rn	exon	72463524	72463680	14.0579142734004	+	.	gene_id "ENSRNOG00000004201"; transcript_id "ENSRNOG00000004201_tx_59"; exon_id "7_72463524_72463680_+"; exonnum "14"; txlen "4169";
7	ENSEMBL114_rn	exon	72463524	72463680	60.6583858812267	+	.	gene_id "ENSRNOG00000004201"; transcript_id "ENSRNOG00000004201_tx_6"; exon_id "7_72463524_72463680_+"; exonnum "13"; txlen "4118";
7	ENSEMBL114_rn	exon	72463524	72463680	13.4274090609281	+	.	gene_id "ENSRNOG00000004201"; transcript_id "ENSRNOG00000004201_tx_60"; exon_id "7_72463524_72463680_+"; exonnum "13"; txlen "4163";
7	ENSEMBL114_rn	exon	72463524	72463680	13.3962488652442	+	.	gene_id "ENSRNOG00000004201"; transcript_id "ENSRNOG00000004201_tx_61"; exon_id "7_72463524_72463680_+"; exonnum "13"; txlen "4301";
7	ENSEMBL114_rn	exon	72463524	72463680	13.0934181004388	+	.	gene_id "ENSRNOG00000004201"; transcript_id "ENSRNOG00000004201_tx_62"; exon_id "7_72463524_72463680_+"; exonnum "13"; txlen "4229";
7	ENSEMBL114_rn	exon	72463524	72463680	12.6828997512576	+	.	gene_id "ENSRNOG00000004201"; transcript_id "ENSRNOG00000004201_tx_63"; exon_id "7_72463524_72463680_+"; exonnum "14"; txlen "4307";
7	ENSEMBL114_rn	exon	72463524	72463680	12.3294232125705	+	.	gene_id "ENSRNOG00000004201"; transcript_id "ENSRNOG00000004201_tx_64"; exon_id "7_72463524_72463680_+"; exonnum "13"; txlen "4367";
7	ENSEMBL114_rn	exon	72463524	72463680	10.1038086316098	+	.	gene_id "ENSRNOG00000004201"; transcript_id "ENSRNOG00000004201_tx_67"; exon_id "7_72463524_72463680_+"; exonnum "14"; txlen "3860";
7	ENSEMBL114_rn	exon	72463524	72463680	58.7191334897683	+	.	gene_id "ENSRNOG00000004201"; transcript_id "ENSRNOG00000004201_tx_7"; exon_id "7_72463524_72463680_+"; exonnum "13"; txlen "4184";
7	ENSEMBL114_rn	exon	72463524	72463680	9.050811097253	+	.	gene_id "ENSRNOG00000004201"; transcript_id "ENSRNOG00000004201_tx_72"; exon_id "7_72463524_72463680_+"; exonnum "14"; txlen "4208";
7	ENSEMBL114_rn	exon	72463524	72463680	8.45745107272326	+	.	gene_id "ENSRNOG00000004201"; transcript_id "ENSRNOG00000004201_tx_74"; exon_id "7_72463524_72463680_+"; exonnum "14"; txlen "3794";
7	ENSEMBL114_rn	exon	72463524	72463680	7.50562750689624	+	.	gene_id "ENSRNOG00000004201"; transcript_id "ENSRNOG00000004201_tx_82"; exon_id "7_72463524_72463680_+"; exonnum "14"; txlen "4274";
7	ENSEMBL114_rn	exon	72463524	72463680	7.25037815102561	+	.	gene_id "ENSRNOG00000004201"; transcript_id "ENSRNOG00000004201_tx_85"; exon_id "7_72463524_72463680_+"; exonnum "14"; txlen "3695";
7	ENSEMBL114_rn	exon	72463524	72463680	7.18579979293889	+	.	gene_id "ENSRNOG00000004201"; transcript_id "ENSRNOG00000004201_tx_86"; exon_id "7_72463524_72463680_+"; exonnum "13"; txlen "4196";
7	ENSEMBL114_rn	exon	72463524	72463680	7.04826095542942	+	.	gene_id "ENSRNOG00000004201"; transcript_id "ENSRNOG00000004201_tx_87"; exon_id "7_72463524_72463680_+"; exonnum "13"; txlen "4262";
7	ENSEMBL114_rn	exon	72463524	72463680	6.77094446628521	+	.	gene_id "ENSRNOG00000004201"; transcript_id "ENSRNOG00000004201_tx_89"; exon_id "7_72463524_72463680_+"; exonnum "14"; txlen "4310";
7	ENSEMBL114_rn	exon	72463524	72463680	6.51277627566871	+	.	gene_id "ENSRNOG00000004201"; transcript_id "ENSRNOG00000004201_tx_90"; exon_id "7_72463524_72463680_+"; exonnum "13"; txlen "4304";
7	ENSEMBL114_rn	exon	72463524	72463680	6.10162821918142	+	.	gene_id "ENSRNOG00000004201"; transcript_id "ENSRNOG00000004201_tx_92"; exon_id "7_72463524_72463680_+"; exonnum "14"; txlen "3629";
7	ENSEMBL114_rn	exon	72463524	72463680	6.06119304913788	+	.	gene_id "ENSRNOG00000004201"; transcript_id "ENSRNOG00000004201_tx_93"; exon_id "7_72463524_72463680_+"; exonnum "13"; txlen "4238";
7	ENSEMBL114_rn	exon	72463524	72463680	5.60372212071898	+	.	gene_id "ENSRNOG00000004201"; transcript_id "ENSRNOG00000004201_tx_96"; exon_id "7_72463524_72463680_+"; exonnum "14"; txlen "4244";
7	ENSEMBL114_rn	exon	72463524	72463680	5.49983101772453	+	.	gene_id "ENSRNOG00000004201"; transcript_id "ENSRNOG00000004201_tx_97"; exon_id "7_72463524_72463680_+"; exonnum "13"; txlen "4199";
7	ENSEMBL114_rn	exon	72463524	72463680	5.49831028405742	+	.	gene_id "ENSRNOG00000004201"; transcript_id "ENSRNOG00000004201_tx_98"; exon_id "7_72463524_72463680_+"; exonnum "13"; txlen "3422";
7	ENSEMBL114_rn	exon	72463524	72463680	5.46768126947519	+	.	gene_id "ENSRNOG00000004201"; transcript_id "ENSRNOG00000004201_tx_99"; exon_id "7_72463524_72463680_+"; exonnum "13"; txlen "4370";
7	ensembl	exon	72464838	72464951	0	+	.	gene_id "ENSRNOG00000004201"; gene_version "9"; transcript_id "ENSRNOT00000043079"; transcript_version "6"; exon_number "16"; gene_name "Rims2"; gene_source "ensembl"; gene_biotype "protein_coding"; transcript_name "Rims2-203"; transcript_source "ensembl"; transcript_biotype "protein_coding"; exon_id "ENSRNOE00000609260"; exon_version "1";
7	ensembl	CDS	72464838	72464951	0	+	1	gene_id "ENSRNOG00000004201"; gene_version "9"; transcript_id "ENSRNOT00000043079"; transcript_version "6"; exon_number "16"; gene_name "Rims2"; gene_source "ensembl"; gene_biotype "protein_coding"; transcript_name "Rims2-203"; transcript_source "ensembl"; transcript_biotype "protein_coding"; protein_id "ENSRNOP00000045165"; protein_version "5";
7	ensembl	exon	72464838	72464951	0	+	.	gene_id "ENSRNOG00000004201"; gene_version "9"; transcript_id "ENSRNOT00000050753"; transcript_version "6"; exon_number "17"; gene_name "Rims2"; gene_source "ensembl"; gene_biotype "protein_coding"; transcript_name "Rims2-204"; transcript_source "ensembl"; transcript_biotype "protein_coding"; exon_id "ENSRNOE00000609260"; exon_version "1";
7	ensembl	CDS	72464838	72464951	0	+	1	gene_id "ENSRNOG00000004201"; gene_version "9"; transcript_id "ENSRNOT00000050753"; transcript_version "6"; exon_number "17"; gene_name "Rims2"; gene_source "ensembl"; gene_biotype "protein_coding"; transcript_name "Rims2-204"; transcript_source "ensembl"; transcript_biotype "protein_coding"; protein_id "ENSRNOP00000043010"; protein_version "5";
7	ENSEMBL114_rn	exon	72464838	72464951	43.8946074802658	+	.	gene_id "ENSRNOG00000004201"; transcript_id "ENSRNOG00000004201_tx_11"; exon_id "7_72464838_72464951_+"; exonnum "14"; txlen "3605";
7	ENSEMBL114_rn	exon	72464838	72464951	3.80689699871657	+	.	gene_id "ENSRNOG00000004201"; transcript_id "ENSRNOG00000004201_tx_125"; exon_id "7_72464838_72464951_+"; exonnum "14"; txlen "3425";
7	ENSEMBL114_rn	exon	72464838	72464951	42.0398785254126	+	.	gene_id "ENSRNOG00000004201"; transcript_id "ENSRNOG00000004201_tx_13"; exon_id "7_72464838_72464951_+"; exonnum "14"; txlen "4121";
7	ENSEMBL114_rn	exon	72464838	72464951	3.52028548228979	+	.	gene_id "ENSRNOG00000004201"; transcript_id "ENSRNOG00000004201_tx_130"; exon_id "7_72464838_72464951_+"; exonnum "15"; txlen "4376";
7	ENSEMBL114_rn	exon	72464838	72464951	3.39462253109171	+	.	gene_id "ENSRNOG00000004201"; transcript_id "ENSRNOG00000004201_tx_134"; exon_id "7_72464838_72464951_+"; exonnum "15"; txlen "3744";
7	ENSEMBL114_rn	exon	72464838	72464951	3.39462253109171	+	.	gene_id "ENSRNOG00000004201"; transcript_id "ENSRNOG00000004201_tx_135"; exon_id "7_72464838_72464951_+"; exonnum "15"; txlen "3924";
7	ENSEMBL114_rn	exon	72464838	72464951	3.28928328943481	+	.	gene_id "ENSRNOG00000004201"; transcript_id "ENSRNOG00000004201_tx_137"; exon_id "7_72464838_72464951_+"; exonnum "15"; txlen "3990";
7	ENSEMBL114_rn	exon	72464838	72464951	41.5906947945255	+	.	gene_id "ENSRNOG00000004201"; transcript_id "ENSRNOG00000004201_tx_14"; exon_id "7_72464838_72464951_+"; exonnum "14"; txlen "4187";
7	ENSEMBL114_rn	exon	72464838	72464951	3.17944840142988	+	.	gene_id "ENSRNOG00000004201"; transcript_id "ENSRNOG00000004201_tx_141"; exon_id "7_72464838_72464951_+"; exonnum "15"; txlen "3632";
7	ENSEMBL114_rn	exon	72464838	72464951	3.17944840142988	+	.	gene_id "ENSRNOG00000004201"; transcript_id "ENSRNOG00000004201_tx_142"; exon_id "7_72464838_72464951_+"; exonnum "15"; txlen "3698";
7	ENSEMBL114_rn	exon	72464838	72464951	2.92089374375192	+	.	gene_id "ENSRNOG00000004201"; transcript_id "ENSRNOG00000004201_tx_148"; exon_id "7_72464838_72464951_+"; exonnum "14"; txlen "4241";
7	ENSEMBL114_rn	exon	72464838	72464951	2.67708098169364	+	.	gene_id "ENSRNOG00000004201"; transcript_id "ENSRNOG00000004201_tx_151"; exon_id "7_72464838_72464951_+"; exonnum "15"; txlen "3810";
7	ENSEMBL114_rn	exon	72464838	72464951	2.53806001151872	+	.	gene_id "ENSRNOG00000004201"; transcript_id "ENSRNOG00000004201_tx_157"; exon_id "7_72464838_72464951_+"; exonnum "15"; txlen "4352";
7	ENSEMBL114_rn	exon	72464838	72464951	2.2749351992765	+	.	gene_id "ENSRNOG00000004201"; transcript_id "ENSRNOG00000004201_tx_169"; exon_id "7_72464838_72464951_+"; exonnum "16"; txlen "3746";
7	ENSEMBL114_rn	exon	72464838	72464951	40.5609133150881	+	.	gene_id "ENSRNOG00000004201"; transcript_id "ENSRNOG00000004201_tx_17"; exon_id "7_72464838_72464951_+"; exonnum "14"; txlen "3671";
7	ENSEMBL114_rn	exon	72464838	72464951	2.14403915632454	+	.	gene_id "ENSRNOG00000004201"; transcript_id "ENSRNOG00000004201_tx_180"; exon_id "7_72464838_72464951_+"; exonnum "14"; txlen "3941";
7	ENSEMBL114_rn	exon	72464838	72464951	1.963341646272	+	.	gene_id "ENSRNOG00000004201"; transcript_id "ENSRNOG00000004201_tx_188"; exon_id "7_72464838_72464951_+"; exonnum "15"; txlen "3786";
7	ENSEMBL114_rn	exon	72464838	72464951	1.53432838351909	+	.	gene_id "ENSRNOG00000004201"; transcript_id "ENSRNOG00000004201_tx_218"; exon_id "7_72464838_72464951_+"; exonnum "14"; txlen "3696";
7	ENSEMBL114_rn	exon	72464838	72464951	1.46958521758309	+	.	gene_id "ENSRNOG00000004201"; transcript_id "ENSRNOG00000004201_tx_225"; exon_id "7_72464838_72464951_+"; exonnum "14"; txlen "3676";
7	ENSEMBL114_rn	exon	72464838	72464951	1.43650747428781	+	.	gene_id "ENSRNOG00000004201"; transcript_id "ENSRNOG00000004201_tx_226"; exon_id "7_72464838_72464951_+"; exonnum "15"; txlen "4211";
7	ENSEMBL114_rn	exon	72464838	72464951	1.42763089744658	+	.	gene_id "ENSRNOG00000004201"; transcript_id "ENSRNOG00000004201_tx_227"; exon_id "7_72464838_72464951_+"; exonnum "14"; txlen "4340";
7	ENSEMBL114_rn	exon	72464838	72464951	1.38513612165105	+	.	gene_id "ENSRNOG00000004201"; transcript_id "ENSRNOG00000004201_tx_229"; exon_id "7_72464838_72464951_+"; exonnum "15"; txlen "3839";
7	ENSEMBL114_rn	exon	72464838	72464951	1.28009406056949	+	.	gene_id "ENSRNOG00000004201"; transcript_id "ENSRNOG00000004201_tx_235"; exon_id "7_72464838_72464951_+"; exonnum "15"; txlen "4277";
7	ENSEMBL114_rn	exon	72464838	72464951	1.25796595094923	+	.	gene_id "ENSRNOG00000004201"; transcript_id "ENSRNOG00000004201_tx_239"; exon_id "7_72464838_72464951_+"; exonnum "15"; txlen "4247";
7	ENSEMBL114_rn	exon	72464838	72464951	1.25796595094923	+	.	gene_id "ENSRNOG00000004201"; transcript_id "ENSRNOG00000004201_tx_240"; exon_id "7_72464838_72464951_+"; exonnum "15"; txlen "4388";
7	ENSEMBL114_rn	exon	72464838	72464951	1.25077164034121	+	.	gene_id "ENSRNOG00000004201"; transcript_id "ENSRNOG00000004201_tx_241"; exon_id "7_72464838_72464951_+"; exonnum "15"; txlen "3228";
7	ENSEMBL114_rn	exon	72464838	72464951	1.21791141054007	+	.	gene_id "ENSRNOG00000004201"; transcript_id "ENSRNOG00000004201_tx_249"; exon_id "7_72464838_72464951_+"; exonnum "15"; txlen "3989";
7	ENSEMBL114_rn	exon	72464838	72464951	28.4037661524922	+	.	gene_id "ENSRNOG00000004201"; transcript_id "ENSRNOG00000004201_tx_34"; exon_id "7_72464838_72464951_+"; exonnum "15"; txlen "3719";
7	ENSEMBL114_rn	exon	72464838	72464951	26.6221022833495	+	.	gene_id "ENSRNOG00000004201"; transcript_id "ENSRNOG00000004201_tx_37"; exon_id "7_72464838_72464951_+"; exonnum "14"; txlen "3812";
7	ENSEMBL114_rn	exon	72464838	72464951	22.1423899410159	+	.	gene_id "ENSRNOG00000004201"; transcript_id "ENSRNOG00000004201_tx_41"; exon_id "7_72464838_72464951_+"; exonnum "15"; txlen "3653";
7	ENSEMBL114_rn	exon	72464838	72464951	21.9056680737008	+	.	gene_id "ENSRNOG00000004201"; transcript_id "ENSRNOG00000004201_tx_42"; exon_id "7_72464838_72464951_+"; exonnum "14"; txlen "3746";
7	ENSEMBL114_rn	exon	72464838	72464951	15.580916714964	+	.	gene_id "ENSRNOG00000004201"; transcript_id "ENSRNOG00000004201_tx_51"; exon_id "7_72464838_72464951_+"; exonnum "14"; txlen "4328";
7	ENSEMBL114_rn	exon	72464838	72464951	15.4225752782398	+	.	gene_id "ENSRNOG00000004201"; transcript_id "ENSRNOG00000004201_tx_52"; exon_id "7_72464838_72464951_+"; exonnum "15"; txlen "4235";
7	ENSEMBL114_rn	exon	72464838	72464951	15.0623798828319	+	.	gene_id "ENSRNOG00000004201"; transcript_id "ENSRNOG00000004201_tx_53"; exon_id "7_72464838_72464951_+"; exonnum "14"; txlen "4262";
7	ENSEMBL114_rn	exon	72464838	72464951	14.0579142734004	+	.	gene_id "ENSRNOG00000004201"; transcript_id "ENSRNOG00000004201_tx_59"; exon_id "7_72464838_72464951_+"; exonnum "15"; txlen "4169";
7	ENSEMBL114_rn	exon	72464838	72464951	13.4274090609281	+	.	gene_id "ENSRNOG00000004201"; transcript_id "ENSRNOG00000004201_tx_60"; exon_id "7_72464838_72464951_+"; exonnum "14"; txlen "4163";
7	ENSEMBL114_rn	exon	72464838	72464951	13.0934181004388	+	.	gene_id "ENSRNOG00000004201"; transcript_id "ENSRNOG00000004201_tx_62"; exon_id "7_72464838_72464951_+"; exonnum "14"; txlen "4229";
7	ENSEMBL114_rn	exon	72464838	72464951	10.1038086316098	+	.	gene_id "ENSRNOG00000004201"; transcript_id "ENSRNOG00000004201_tx_67"; exon_id "7_72464838_72464951_+"; exonnum "15"; txlen "3860";
7	ENSEMBL114_rn	exon	72464838	72464951	8.45745107272326	+	.	gene_id "ENSRNOG00000004201"; transcript_id "ENSRNOG00000004201_tx_74"; exon_id "7_72464838_72464951_+"; exonnum "15"; txlen "3794";
7	ENSEMBL114_rn	exon	72464838	72464951	6.77094446628521	+	.	gene_id "ENSRNOG00000004201"; transcript_id "ENSRNOG00000004201_tx_89"; exon_id "7_72464838_72464951_+"; exonnum "15"; txlen "4310";
7	ENSEMBL114_rn	exon	72464838	72464951	6.51277627566871	+	.	gene_id "ENSRNOG00000004201"; transcript_id "ENSRNOG00000004201_tx_90"; exon_id "7_72464838_72464951_+"; exonnum "14"; txlen "4304";
7	ENSEMBL114_rn	exon	72464838	72464951	5.49983101772453	+	.	gene_id "ENSRNOG00000004201"; transcript_id "ENSRNOG00000004201_tx_97"; exon_id "7_72464838_72464951_+"; exonnum "14"; txlen "4199";
7	ENSEMBL114_rn	exon	72464838	72464951	5.46768126947519	+	.	gene_id "ENSRNOG00000004201"; transcript_id "ENSRNOG00000004201_tx_99"; exon_id "7_72464838_72464951_+"; exonnum "14"; txlen "4370";
7	ensembl	exon	72464841	72464951	0	+	.	gene_id "ENSRNOG00000004201"; gene_version "9"; transcript_id "ENSRNOT00000167561"; transcript_version "1"; exon_number "16"; gene_name "Rims2"; gene_source "ensembl"; gene_biotype "protein_coding"; transcript_name "Rims2-210"; transcript_source "ensembl"; transcript_biotype "protein_coding"; exon_id "ENSRNOE00000485846"; exon_version "1";
7	ensembl	CDS	72464841	72464951	0	+	1	gene_id "ENSRNOG00000004201"; gene_version "9"; transcript_id "ENSRNOT00000167561"; transcript_version "1"; exon_number "16"; gene_name "Rims2"; gene_source "ensembl"; gene_biotype "protein_coding"; transcript_name "Rims2-210"; transcript_source "ensembl"; transcript_biotype "protein_coding"; protein_id "ENSRNOP00000102905"; protein_version "1";
7	ensembl	exon	72464841	72464951	0	+	.	gene_id "ENSRNOG00000004201"; gene_version "9"; transcript_id "ENSRNOT00000039984"; transcript_version "7"; exon_number "16"; gene_name "Rims2"; gene_source "ensembl"; gene_biotype "protein_coding"; transcript_name "Rims2-202"; transcript_source "ensembl"; transcript_biotype "protein_coding"; exon_id "ENSRNOE00000485846"; exon_version "1"; tag "Ensembl_canonical";
7	ensembl	CDS	72464841	72464951	0	+	1	gene_id "ENSRNOG00000004201"; gene_version "9"; transcript_id "ENSRNOT00000039984"; transcript_version "7"; exon_number "16"; gene_name "Rims2"; gene_source "ensembl"; gene_biotype "protein_coding"; transcript_name "Rims2-202"; transcript_source "ensembl"; transcript_biotype "protein_coding"; protein_id "ENSRNOP00000047914"; protein_version "5"; tag "Ensembl_canonical";
7	ensembl	exon	72464841	72464951	0	+	.	gene_id "ENSRNOG00000004201"; gene_version "9"; transcript_id "ENSRNOT00000125675"; transcript_version "1"; exon_number "17"; gene_name "Rims2"; gene_source "ensembl"; gene_biotype "protein_coding"; transcript_name "Rims2-209"; transcript_source "ensembl"; transcript_biotype "protein_coding"; exon_id "ENSRNOE00000485846"; exon_version "1";
7	ensembl	CDS	72464841	72464951	0	+	1	gene_id "ENSRNOG00000004201"; gene_version "9"; transcript_id "ENSRNOT00000125675"; transcript_version "1"; exon_number "17"; gene_name "Rims2"; gene_source "ensembl"; gene_biotype "protein_coding"; transcript_name "Rims2-209"; transcript_source "ensembl"; transcript_biotype "protein_coding"; protein_id "ENSRNOP00000112340"; protein_version "1";
7	ensembl	exon	72464841	72464951	0	+	.	gene_id "ENSRNOG00000004201"; gene_version "9"; transcript_id "ENSRNOT00000112311"; transcript_version "2"; exon_number "17"; gene_name "Rims2"; gene_source "ensembl"; gene_biotype "protein_coding"; transcript_name "Rims2-206"; transcript_source "ensembl"; transcript_biotype "protein_coding"; exon_id "ENSRNOE00000485846"; exon_version "1";
7	ensembl	CDS	72464841	72464951	0	+	1	gene_id "ENSRNOG00000004201"; gene_version "9"; transcript_id "ENSRNOT00000112311"; transcript_version "2"; exon_number "17"; gene_name "Rims2"; gene_source "ensembl"; gene_biotype "protein_coding"; transcript_name "Rims2-206"; transcript_source "ensembl"; transcript_biotype "protein_coding"; protein_id "ENSRNOP00000083681"; protein_version "2";
7	ensembl	exon	72464841	72464951	0	+	.	gene_id "ENSRNOG00000004201"; gene_version "9"; transcript_id "ENSRNOT00000106052"; transcript_version "2"; exon_number "18"; gene_name "Rims2"; gene_source "ensembl"; gene_biotype "protein_coding"; transcript_name "Rims2-205"; transcript_source "ensembl"; transcript_biotype "protein_coding"; exon_id "ENSRNOE00000485846"; exon_version "1";
7	ensembl	CDS	72464841	72464951	0	+	1	gene_id "ENSRNOG00000004201"; gene_version "9"; transcript_id "ENSRNOT00000106052"; transcript_version "2"; exon_number "18"; gene_name "Rims2"; gene_source "ensembl"; gene_biotype "protein_coding"; transcript_name "Rims2-205"; transcript_source "ensembl"; transcript_biotype "protein_coding"; protein_id "ENSRNOP00000087824"; protein_version "2";
7	ensembl	exon	72464841	72464951	0	+	.	gene_id "ENSRNOG00000004201"; gene_version "9"; transcript_id "ENSRNOT00000116297"; transcript_version "2"; exon_number "18"; gene_name "Rims2"; gene_source "ensembl"; gene_biotype "protein_coding"; transcript_name "Rims2-207"; transcript_source "ensembl"; transcript_biotype "protein_coding"; exon_id "ENSRNOE00000485846"; exon_version "1";
7	ensembl	CDS	72464841	72464951	0	+	1	gene_id "ENSRNOG00000004201"; gene_version "9"; transcript_id "ENSRNOT00000116297"; transcript_version "2"; exon_number "18"; gene_name "Rims2"; gene_source "ensembl"; gene_biotype "protein_coding"; transcript_name "Rims2-207"; transcript_source "ensembl"; transcript_biotype "protein_coding"; protein_id "ENSRNOP00000079853"; protein_version "1";
7	ensembl	exon	72464841	72464951	0	+	.	gene_id "ENSRNOG00000004201"; gene_version "9"; transcript_id "ENSRNOT00000006393"; transcript_version "6"; exon_number "19"; gene_name "Rims2"; gene_source "ensembl"; gene_biotype "protein_coding"; transcript_name "Rims2-201"; transcript_source "ensembl"; transcript_biotype "protein_coding"; exon_id "ENSRNOE00000485846"; exon_version "1";
7	ensembl	CDS	72464841	72464951	0	+	1	gene_id "ENSRNOG00000004201"; gene_version "9"; transcript_id "ENSRNOT00000006393"; transcript_version "6"; exon_number "19"; gene_name "Rims2"; gene_source "ensembl"; gene_biotype "protein_coding"; transcript_name "Rims2-201"; transcript_source "ensembl"; transcript_biotype "protein_coding"; protein_id "ENSRNOP00000006393"; protein_version "3";
7	ensembl	exon	72464841	72464951	0	+	.	gene_id "ENSRNOG00000004201"; gene_version "9"; transcript_id "ENSRNOT00000124088"; transcript_version "1"; exon_number "16"; gene_name "Rims2"; gene_source "ensembl"; gene_biotype "protein_coding"; transcript_name "Rims2-208"; transcript_source "ensembl"; transcript_biotype "protein_coding"; exon_id "ENSRNOE00000485846"; exon_version "1";
7	ensembl	CDS	72464841	72464951	0	+	1	gene_id "ENSRNOG00000004201"; gene_version "9"; transcript_id "ENSRNOT00000124088"; transcript_version "1"; exon_number "16"; gene_name "Rims2"; gene_source "ensembl"; gene_biotype "protein_coding"; transcript_name "Rims2-208"; transcript_source "ensembl"; transcript_biotype "protein_coding"; protein_id "ENSRNOP00000112184"; protein_version "1";
7	ENSEMBL114_rn	exon	72464841	72464951	79.3780507046421	+	.	gene_id "ENSRNOG00000004201"; transcript_id "ENSRNOG00000004201_tx_1"; exon_id "7_72464841_72464951_+"; exonnum "14"; txlen "3602";
7	ENSEMBL114_rn	exon	72464841	72464951	44.5823658805097	+	.	gene_id "ENSRNOG00000004201"; transcript_id "ENSRNOG00000004201_tx_10"; exon_id "7_72464841_72464951_+"; exonnum "14"; txlen "3743";
7	ENSEMBL114_rn	exon	72464841	72464951	5.19639079097856	+	.	gene_id "ENSRNOG00000004201"; transcript_id "ENSRNOG00000004201_tx_104"; exon_id "7_72464841_72464951_+"; exonnum "14"; txlen "4337";
7	ENSEMBL114_rn	exon	72464841	72464951	5.10844169378392	+	.	gene_id "ENSRNOG00000004201"; transcript_id "ENSRNOG00000004201_tx_105"; exon_id "7_72464841_72464951_+"; exonnum "14"; txlen "3938";
7	ENSEMBL114_rn	exon	72464841	72464951	4.78825451174481	+	.	gene_id "ENSRNOG00000004201"; transcript_id "ENSRNOG00000004201_tx_108"; exon_id "7_72464841_72464951_+"; exonnum "16"; txlen "3743";
7	ENSEMBL114_rn	exon	72464841	72464951	43.108475398223	+	.	gene_id "ENSRNOG00000004201"; transcript_id "ENSRNOG00000004201_tx_12"; exon_id "7_72464841_72464951_+"; exonnum "14"; txlen "3809";
7	ENSEMBL114_rn	exon	72464841	72464951	3.97902219755137	+	.	gene_id "ENSRNOG00000004201"; transcript_id "ENSRNOG00000004201_tx_120"; exon_id "7_72464841_72464951_+"; exonnum "15"; txlen "4349";
7	ENSEMBL114_rn	exon	72464841	72464951	3.96490047195209	+	.	gene_id "ENSRNOG00000004201"; transcript_id "ENSRNOG00000004201_tx_121"; exon_id "7_72464841_72464951_+"; exonnum "15"; txlen "3741";
7	ENSEMBL114_rn	exon	72464841	72464951	3.96490047195209	+	.	gene_id "ENSRNOG00000004201"; transcript_id "ENSRNOG00000004201_tx_122"; exon_id "7_72464841_72464951_+"; exonnum "15"; txlen "3921";
7	ENSEMBL114_rn	exon	72464841	72464951	3.75177265349928	+	.	gene_id "ENSRNOG00000004201"; transcript_id "ENSRNOG00000004201_tx_127"; exon_id "7_72464841_72464951_+"; exonnum "15"; txlen "3987";
7	ENSEMBL114_rn	exon	72464841	72464951	3.58387437429569	+	.	gene_id "ENSRNOG00000004201"; transcript_id "ENSRNOG00000004201_tx_129"; exon_id "7_72464841_72464951_+"; exonnum "14"; txlen "4379";
7	ENSEMBL114_rn	exon	72464841	72464951	3.5083497198681	+	.	gene_id "ENSRNOG00000004201"; transcript_id "ENSRNOG00000004201_tx_131"; exon_id "7_72464841_72464951_+"; exonnum "15"; txlen "3470";
7	ENSEMBL114_rn	exon	72464841	72464951	3.36451526096287	+	.	gene_id "ENSRNOG00000004201"; transcript_id "ENSRNOG00000004201_tx_136"; exon_id "7_72464841_72464951_+"; exonnum "15"; txlen "3986";
7	ENSEMBL114_rn	exon	72464841	72464951	3.27296794209667	+	.	gene_id "ENSRNOG00000004201"; transcript_id "ENSRNOG00000004201_tx_138"; exon_id "7_72464841_72464951_+"; exonnum "14"; txlen "4304";
7	ENSEMBL114_rn	exon	72464841	72464951	3.26794737644099	+	.	gene_id "ENSRNOG00000004201"; transcript_id "ENSRNOG00000004201_tx_139"; exon_id "7_72464841_72464951_+"; exonnum "14"; txlen "4403";
7	ENSEMBL114_rn	exon	72464841	72464951	3.1284940006521	+	.	gene_id "ENSRNOG00000004201"; transcript_id "ENSRNOG00000004201_tx_143"; exon_id "7_72464841_72464951_+"; exonnum "15"; txlen "3783";
7	ENSEMBL114_rn	exon	72464841	72464951	3.1284940006521	+	.	gene_id "ENSRNOG00000004201"; transcript_id "ENSRNOG00000004201_tx_144"; exon_id "7_72464841_72464951_+"; exonnum "15"; txlen "3963";
7	ENSEMBL114_rn	exon	72464841	72464951	3.08573631377704	+	.	gene_id "ENSRNOG00000004201"; transcript_id "ENSRNOG00000004201_tx_145"; exon_id "7_72464841_72464951_+"; exonnum "15"; txlen "3836";
7	ENSEMBL114_rn	exon	72464841	72464951	2.80805565080161	+	.	gene_id "ENSRNOG00000004201"; transcript_id "ENSRNOG00000004201_tx_149"; exon_id "7_72464841_72464951_+"; exonnum "15"; txlen "3807";
7	ENSEMBL114_rn	exon	72464841	72464951	2.51771067206925	+	.	gene_id "ENSRNOG00000004201"; transcript_id "ENSRNOG00000004201_tx_159"; exon_id "7_72464841_72464951_+"; exonnum "14"; txlen "3673";
7	ENSEMBL114_rn	exon	72464841	72464951	2.39751939667517	+	.	gene_id "ENSRNOG00000004201"; transcript_id "ENSRNOG00000004201_tx_162"; exon_id "7_72464841_72464951_+"; exonnum "15"; txlen "4385";
7	ENSEMBL114_rn	exon	72464841	72464951	2.33540793184676	+	.	gene_id "ENSRNOG00000004201"; transcript_id "ENSRNOG00000004201_tx_164"; exon_id "7_72464841_72464951_+"; exonnum "14"; txlen "3739";
7	ENSEMBL114_rn	exon	72464841	72464951	2.30693517769286	+	.	gene_id "ENSRNOG00000004201"; transcript_id "ENSRNOG00000004201_tx_165"; exon_id "7_72464841_72464951_+"; exonnum "14"; txlen "3759";
7	ENSEMBL114_rn	exon	72464841	72464951	2.30249636655262	+	.	gene_id "ENSRNOG00000004201"; transcript_id "ENSRNOG00000004201_tx_166"; exon_id "7_72464841_72464951_+"; exonnum "14"; txlen "4445";
7	ENSEMBL114_rn	exon	72464841	72464951	1.97696389810139	+	.	gene_id "ENSRNOG00000004201"; transcript_id "ENSRNOG00000004201_tx_185"; exon_id "7_72464841_72464951_+"; exonnum "15"; txlen "4029";
7	ENSEMBL114_rn	exon	72464841	72464951	1.97075018849835	+	.	gene_id "ENSRNOG00000004201"; transcript_id "ENSRNOG00000004201_tx_186"; exon_id "7_72464841_72464951_+"; exonnum "14"; txlen "3980";
7	ENSEMBL114_rn	exon	72464841	72464951	1.87043006097045	+	.	gene_id "ENSRNOG00000004201"; transcript_id "ENSRNOG00000004201_tx_192"; exon_id "7_72464841_72464951_+"; exonnum "14"; txlen "3853";
7	ENSEMBL114_rn	exon	72464841	72464951	1.79669259181062	+	.	gene_id "ENSRNOG00000004201"; transcript_id "ENSRNOG00000004201_tx_197"; exon_id "7_72464841_72464951_+"; exonnum "14"; txlen "3715";
7	ENSEMBL114_rn	exon	72464841	72464951	1.76509081931355	+	.	gene_id "ENSRNOG00000004201"; transcript_id "ENSRNOG00000004201_tx_199"; exon_id "7_72464841_72464951_+"; exonnum "14"; txlen "3919";
7	ENSEMBL114_rn	exon	72464841	72464951	77.1892205243978	+	.	gene_id "ENSRNOG00000004201"; transcript_id "ENSRNOG00000004201_tx_2"; exon_id "7_72464841_72464951_+"; exonnum "14"; txlen "3668";
7	ENSEMBL114_rn	exon	72464841	72464951	1.7467387561081	+	.	gene_id "ENSRNOG00000004201"; transcript_id "ENSRNOG00000004201_tx_200"; exon_id "7_72464841_72464951_+"; exonnum "16"; txlen "3677";
7	ENSEMBL114_rn	exon	72464841	72464951	1.72999314309235	+	.	gene_id "ENSRNOG00000004201"; transcript_id "ENSRNOG00000004201_tx_205"; exon_id "7_72464841_72464951_+"; exonnum "15"; txlen "4211";
7	ENSEMBL114_rn	exon	72464841	72464951	37.8244270874567	+	.	gene_id "ENSRNOG00000004201"; transcript_id "ENSRNOG00000004201_tx_21"; exon_id "7_72464841_72464951_+"; exonnum "15"; txlen "3716";
7	ENSEMBL114_rn	exon	72464841	72464951	1.65632772072027	+	.	gene_id "ENSRNOG00000004201"; transcript_id "ENSRNOG00000004201_tx_211"; exon_id "7_72464841_72464951_+"; exonnum "15"; txlen "3225";
7	ENSEMBL114_rn	exon	72464841	72464951	1.56451574951283	+	.	gene_id "ENSRNOG00000004201"; transcript_id "ENSRNOG00000004201_tx_215"; exon_id "7_72464841_72464951_+"; exonnum "15"; txlen "4310";
7	ENSEMBL114_rn	exon	72464841	72464951	1.49519195556734	+	.	gene_id "ENSRNOG00000004201"; transcript_id "ENSRNOG00000004201_tx_221"; exon_id "7_72464841_72464951_+"; exonnum "14"; txlen "3939";
7	ENSEMBL114_rn	exon	72464841	72464951	1.48024889138093	+	.	gene_id "ENSRNOG00000004201"; transcript_id "ENSRNOG00000004201_tx_223"; exon_id "7_72464841_72464951_+"; exonnum "13"; txlen "3625";
7	ENSEMBL114_rn	exon	72464841	72464951	37.0769939574844	+	.	gene_id "ENSRNOG00000004201"; transcript_id "ENSRNOG00000004201_tx_23"; exon_id "7_72464841_72464951_+"; exonnum "15"; txlen "3650";
7	ENSEMBL114_rn	exon	72464841	72464951	1.29183962048426	+	.	gene_id "ENSRNOG00000004201"; transcript_id "ENSRNOG00000004201_tx_234"; exon_id "7_72464841_72464951_+"; exonnum "14"; txlen "3563";
7	ENSEMBL114_rn	exon	72464841	72464951	1.25827163652992	+	.	gene_id "ENSRNOG00000004201"; transcript_id "ENSRNOG00000004201_tx_237"; exon_id "7_72464841_72464951_+"; exonnum "14"; txlen "4016";
7	ENSEMBL114_rn	exon	72464841	72464951	1.25796595094923	+	.	gene_id "ENSRNOG00000004201"; transcript_id "ENSRNOG00000004201_tx_238"; exon_id "7_72464841_72464951_+"; exonnum "15"; txlen "4286";
7	ENSEMBL114_rn	exon	72464841	72464951	36.7372678751261	+	.	gene_id "ENSRNOG00000004201"; transcript_id "ENSRNOG00000004201_tx_24"; exon_id "7_72464841_72464951_+"; exonnum "14"; txlen "4325";
7	ENSEMBL114_rn	exon	72464841	72464951	1.25077164034121	+	.	gene_id "ENSRNOG00000004201"; transcript_id "ENSRNOG00000004201_tx_242"; exon_id "7_72464841_72464951_+"; exonnum "14"; txlen "3157";
7	ENSEMBL114_rn	exon	72464841	72464951	1.25077164034121	+	.	gene_id "ENSRNOG00000004201"; transcript_id "ENSRNOG00000004201_tx_243"; exon_id "7_72464841_72464951_+"; exonnum "15"; txlen "3405";
7	ENSEMBL114_rn	exon	72464841	72464951	1.25077164034121	+	.	gene_id "ENSRNOG00000004201"; transcript_id "ENSRNOG00000004201_tx_244"; exon_id "7_72464841_72464951_+"; exonnum "15"; txlen "3291";
7	ENSEMBL114_rn	exon	72464841	72464951	1.25077164034121	+	.	gene_id "ENSRNOG00000004201"; transcript_id "ENSRNOG00000004201_tx_245"; exon_id "7_72464841_72464951_+"; exonnum "15"; txlen "3471";
7	ENSEMBL114_rn	exon	72464841	72464951	36.4775896503935	+	.	gene_id "ENSRNOG00000004201"; transcript_id "ENSRNOG00000004201_tx_25"; exon_id "7_72464841_72464951_+"; exonnum "14"; txlen "4259";
7	ENSEMBL114_rn	exon	72464841	72464951	0.0635019546609507	+	.	gene_id "ENSRNOG00000004201"; transcript_id "ENSRNOG00000004201_tx_254"; exon_id "7_72464841_72464951_+"; exonnum "23"; txlen "5519";
7	ENSEMBL114_rn	exon	72464841	72464951	0.0635019546609507	+	.	gene_id "ENSRNOG00000004201"; transcript_id "ENSRNOG00000004201_tx_255"; exon_id "7_72464841_72464951_+"; exonnum "23"; txlen "5660";
7	ENSEMBL114_rn	exon	72464841	72464951	32.2638665787254	+	.	gene_id "ENSRNOG00000004201"; transcript_id "ENSRNOG00000004201_tx_27"; exon_id "7_72464841_72464951_+"; exonnum "15"; txlen "4232";
7	ENSEMBL114_rn	exon	72464841	72464951	28.8701453517451	+	.	gene_id "ENSRNOG00000004201"; transcript_id "ENSRNOG00000004201_tx_32"; exon_id "7_72464841_72464951_+"; exonnum "14"; txlen "4226";
7	ENSEMBL114_rn	exon	72464841	72464951	28.831025385618	+	.	gene_id "ENSRNOG00000004201"; transcript_id "ENSRNOG00000004201_tx_33"; exon_id "7_72464841_72464951_+"; exonnum "15"; txlen "4166";
7	ENSEMBL114_rn	exon	72464841	72464951	28.082800957909	+	.	gene_id "ENSRNOG00000004201"; transcript_id "ENSRNOG00000004201_tx_35"; exon_id "7_72464841_72464951_+"; exonnum "14"; txlen "4160";
7	ENSEMBL114_rn	exon	72464841	72464951	22.4979078460575	+	.	gene_id "ENSRNOG00000004201"; transcript_id "ENSRNOG00000004201_tx_40"; exon_id "7_72464841_72464951_+"; exonnum "15"; txlen "3857";
7	ENSEMBL114_rn	exon	72464841	72464951	17.2208491903205	+	.	gene_id "ENSRNOG00000004201"; transcript_id "ENSRNOG00000004201_tx_47"; exon_id "7_72464841_72464951_+"; exonnum "15"; txlen "3791";
7	ENSEMBL114_rn	exon	72464841	72464951	14.783022217322	+	.	gene_id "ENSRNOG00000004201"; transcript_id "ENSRNOG00000004201_tx_55"; exon_id "7_72464841_72464951_+"; exonnum "15"; txlen "4373";
7	ENSEMBL114_rn	exon	72464841	72464951	60.6583858812267	+	.	gene_id "ENSRNOG00000004201"; transcript_id "ENSRNOG00000004201_tx_6"; exon_id "7_72464841_72464951_+"; exonnum "14"; txlen "4118";
7	ENSEMBL114_rn	exon	72464841	72464951	13.3962488652442	+	.	gene_id "ENSRNOG00000004201"; transcript_id "ENSRNOG00000004201_tx_61"; exon_id "7_72464841_72464951_+"; exonnum "14"; txlen "4301";
7	ENSEMBL114_rn	exon	72464841	72464951	12.6828997512576	+	.	gene_id "ENSRNOG00000004201"; transcript_id "ENSRNOG00000004201_tx_63"; exon_id "7_72464841_72464951_+"; exonnum "15"; txlen "4307";
7	ENSEMBL114_rn	exon	72464841	72464951	12.3294232125705	+	.	gene_id "ENSRNOG00000004201"; transcript_id "ENSRNOG00000004201_tx_64"; exon_id "7_72464841_72464951_+"; exonnum "14"; txlen "4367";
7	ENSEMBL114_rn	exon	72464841	72464951	58.7191334897683	+	.	gene_id "ENSRNOG00000004201"; transcript_id "ENSRNOG00000004201_tx_7"; exon_id "7_72464841_72464951_+"; exonnum "14"; txlen "4184";
7	ENSEMBL114_rn	exon	72464841	72464951	9.050811097253	+	.	gene_id "ENSRNOG00000004201"; transcript_id "ENSRNOG00000004201_tx_72"; exon_id "7_72464841_72464951_+"; exonnum "15"; txlen "4208";
7	ENSEMBL114_rn	exon	72464841	72464951	7.50562750689624	+	.	gene_id "ENSRNOG00000004201"; transcript_id "ENSRNOG00000004201_tx_82"; exon_id "7_72464841_72464951_+"; exonnum "15"; txlen "4274";
7	ENSEMBL114_rn	exon	72464841	72464951	7.25037815102561	+	.	gene_id "ENSRNOG00000004201"; transcript_id "ENSRNOG00000004201_tx_85"; exon_id "7_72464841_72464951_+"; exonnum "15"; txlen "3695";
7	ENSEMBL114_rn	exon	72464841	72464951	7.18579979293889	+	.	gene_id "ENSRNOG00000004201"; transcript_id "ENSRNOG00000004201_tx_86"; exon_id "7_72464841_72464951_+"; exonnum "14"; txlen "4196";
7	ENSEMBL114_rn	exon	72464841	72464951	7.04826095542942	+	.	gene_id "ENSRNOG00000004201"; transcript_id "ENSRNOG00000004201_tx_87"; exon_id "7_72464841_72464951_+"; exonnum "14"; txlen "4262";
7	ENSEMBL114_rn	exon	72464841	72464951	6.10162821918142	+	.	gene_id "ENSRNOG00000004201"; transcript_id "ENSRNOG00000004201_tx_92"; exon_id "7_72464841_72464951_+"; exonnum "15"; txlen "3629";
7	ENSEMBL114_rn	exon	72464841	72464951	6.06119304913788	+	.	gene_id "ENSRNOG00000004201"; transcript_id "ENSRNOG00000004201_tx_93"; exon_id "7_72464841_72464951_+"; exonnum "14"; txlen "4238";
7	ENSEMBL114_rn	exon	72464841	72464951	5.60372212071898	+	.	gene_id "ENSRNOG00000004201"; transcript_id "ENSRNOG00000004201_tx_96"; exon_id "7_72464841_72464951_+"; exonnum "15"; txlen "4244";
7	ENSEMBL114_rn	exon	72464841	72464951	5.49831028405742	+	.	gene_id "ENSRNOG00000004201"; transcript_id "ENSRNOG00000004201_tx_98"; exon_id "7_72464841_72464951_+"; exonnum "14"; txlen "3422";
7	ensembl	exon	72471249	72471314	0	+	.	gene_id "ENSRNOG00000004201"; gene_version "9"; transcript_id "ENSRNOT00000043079"; transcript_version "6"; exon_number "17"; gene_name "Rims2"; gene_source "ensembl"; gene_biotype "protein_coding"; transcript_name "Rims2-203"; transcript_source "ensembl"; transcript_biotype "protein_coding"; exon_id "ENSRNOE00000510501"; exon_version "1";
7	ensembl	CDS	72471249	72471314	0	+	1	gene_id "ENSRNOG00000004201"; gene_version "9"; transcript_id "ENSRNOT00000043079"; transcript_version "6"; exon_number "17"; gene_name "Rims2"; gene_source "ensembl"; gene_biotype "protein_coding"; transcript_name "Rims2-203"; transcript_source "ensembl"; transcript_biotype "protein_coding"; protein_id "ENSRNOP00000045165"; protein_version "5";
7	ensembl	exon	72471249	72471314	0	+	.	gene_id "ENSRNOG00000004201"; gene_version "9"; transcript_id "ENSRNOT00000039984"; transcript_version "7"; exon_number "17"; gene_name "Rims2"; gene_source "ensembl"; gene_biotype "protein_coding"; transcript_name "Rims2-202"; transcript_source "ensembl"; transcript_biotype "protein_coding"; exon_id "ENSRNOE00000510501"; exon_version "1"; tag "Ensembl_canonical";
7	ensembl	CDS	72471249	72471314	0	+	1	gene_id "ENSRNOG00000004201"; gene_version "9"; transcript_id "ENSRNOT00000039984"; transcript_version "7"; exon_number "17"; gene_name "Rims2"; gene_source "ensembl"; gene_biotype "protein_coding"; transcript_name "Rims2-202"; transcript_source "ensembl"; transcript_biotype "protein_coding"; protein_id "ENSRNOP00000047914"; protein_version "5"; tag "Ensembl_canonical";
7	ensembl	exon	72471249	72471314	0	+	.	gene_id "ENSRNOG00000004201"; gene_version "9"; transcript_id "ENSRNOT00000050753"; transcript_version "6"; exon_number "18"; gene_name "Rims2"; gene_source "ensembl"; gene_biotype "protein_coding"; transcript_name "Rims2-204"; transcript_source "ensembl"; transcript_biotype "protein_coding"; exon_id "ENSRNOE00000510501"; exon_version "1";
7	ensembl	CDS	72471249	72471314	0	+	1	gene_id "ENSRNOG00000004201"; gene_version "9"; transcript_id "ENSRNOT00000050753"; transcript_version "6"; exon_number "18"; gene_name "Rims2"; gene_source "ensembl"; gene_biotype "protein_coding"; transcript_name "Rims2-204"; transcript_source "ensembl"; transcript_biotype "protein_coding"; protein_id "ENSRNOP00000043010"; protein_version "5";
7	ensembl	exon	72471249	72471314	0	+	.	gene_id "ENSRNOG00000004201"; gene_version "9"; transcript_id "ENSRNOT00000006393"; transcript_version "6"; exon_number "20"; gene_name "Rims2"; gene_source "ensembl"; gene_biotype "protein_coding"; transcript_name "Rims2-201"; transcript_source "ensembl"; transcript_biotype "protein_coding"; exon_id "ENSRNOE00000510501"; exon_version "1";
7	ensembl	CDS	72471249	72471314	0	+	1	gene_id "ENSRNOG00000004201"; gene_version "9"; transcript_id "ENSRNOT00000006393"; transcript_version "6"; exon_number "20"; gene_name "Rims2"; gene_source "ensembl"; gene_biotype "protein_coding"; transcript_name "Rims2-201"; transcript_source "ensembl"; transcript_biotype "protein_coding"; protein_id "ENSRNOP00000006393"; protein_version "3";
7	ENSEMBL114_rn	exon	72471249	72471314	4.78825451174481	+	.	gene_id "ENSRNOG00000004201"; transcript_id "ENSRNOG00000004201_tx_108"; exon_id "7_72471249_72471314_+"; exonnum "17"; txlen "3743";
7	ENSEMBL114_rn	exon	72471249	72471314	43.108475398223	+	.	gene_id "ENSRNOG00000004201"; transcript_id "ENSRNOG00000004201_tx_12"; exon_id "7_72471249_72471314_+"; exonnum "15"; txlen "3809";
7	ENSEMBL114_rn	exon	72471249	72471314	3.75177265349928	+	.	gene_id "ENSRNOG00000004201"; transcript_id "ENSRNOG00000004201_tx_127"; exon_id "7_72471249_72471314_+"; exonnum "16"; txlen "3987";
7	ENSEMBL114_rn	exon	72471249	72471314	3.52028548228979	+	.	gene_id "ENSRNOG00000004201"; transcript_id "ENSRNOG00000004201_tx_130"; exon_id "7_72471249_72471314_+"; exonnum "16"; txlen "4376";
7	ENSEMBL114_rn	exon	72471249	72471314	3.28928328943481	+	.	gene_id "ENSRNOG00000004201"; transcript_id "ENSRNOG00000004201_tx_137"; exon_id "7_72471249_72471314_+"; exonnum "16"; txlen "3990";
7	ENSEMBL114_rn	exon	72471249	72471314	3.27296794209667	+	.	gene_id "ENSRNOG00000004201"; transcript_id "ENSRNOG00000004201_tx_138"; exon_id "7_72471249_72471314_+"; exonnum "15"; txlen "4304";
7	ENSEMBL114_rn	exon	72471249	72471314	3.26794737644099	+	.	gene_id "ENSRNOG00000004201"; transcript_id "ENSRNOG00000004201_tx_139"; exon_id "7_72471249_72471314_+"; exonnum "15"; txlen "4403";
7	ENSEMBL114_rn	exon	72471249	72471314	41.5906947945255	+	.	gene_id "ENSRNOG00000004201"; transcript_id "ENSRNOG00000004201_tx_14"; exon_id "7_72471249_72471314_+"; exonnum "15"; txlen "4187";
7	ENSEMBL114_rn	exon	72471249	72471314	3.17944840142988	+	.	gene_id "ENSRNOG00000004201"; transcript_id "ENSRNOG00000004201_tx_142"; exon_id "7_72471249_72471314_+"; exonnum "16"; txlen "3698";
7	ENSEMBL114_rn	exon	72471249	72471314	3.08573631377704	+	.	gene_id "ENSRNOG00000004201"; transcript_id "ENSRNOG00000004201_tx_145"; exon_id "7_72471249_72471314_+"; exonnum "16"; txlen "3836";
7	ENSEMBL114_rn	exon	72471249	72471314	2.80805565080161	+	.	gene_id "ENSRNOG00000004201"; transcript_id "ENSRNOG00000004201_tx_149"; exon_id "7_72471249_72471314_+"; exonnum "16"; txlen "3807";
7	ENSEMBL114_rn	exon	72471249	72471314	2.67708098169364	+	.	gene_id "ENSRNOG00000004201"; transcript_id "ENSRNOG00000004201_tx_151"; exon_id "7_72471249_72471314_+"; exonnum "16"; txlen "3810";
7	ENSEMBL114_rn	exon	72471249	72471314	2.33540793184676	+	.	gene_id "ENSRNOG00000004201"; transcript_id "ENSRNOG00000004201_tx_164"; exon_id "7_72471249_72471314_+"; exonnum "15"; txlen "3739";
7	ENSEMBL114_rn	exon	72471249	72471314	2.30693517769286	+	.	gene_id "ENSRNOG00000004201"; transcript_id "ENSRNOG00000004201_tx_165"; exon_id "7_72471249_72471314_+"; exonnum "15"; txlen "3759";
7	ENSEMBL114_rn	exon	72471249	72471314	2.30249636655262	+	.	gene_id "ENSRNOG00000004201"; transcript_id "ENSRNOG00000004201_tx_166"; exon_id "7_72471249_72471314_+"; exonnum "15"; txlen "4445";
7	ENSEMBL114_rn	exon	72471249	72471314	2.2749351992765	+	.	gene_id "ENSRNOG00000004201"; transcript_id "ENSRNOG00000004201_tx_169"; exon_id "7_72471249_72471314_+"; exonnum "17"; txlen "3746";
7	ENSEMBL114_rn	exon	72471249	72471314	40.5609133150881	+	.	gene_id "ENSRNOG00000004201"; transcript_id "ENSRNOG00000004201_tx_17"; exon_id "7_72471249_72471314_+"; exonnum "15"; txlen "3671";
7	ENSEMBL114_rn	exon	72471249	72471314	1.97696389810139	+	.	gene_id "ENSRNOG00000004201"; transcript_id "ENSRNOG00000004201_tx_185"; exon_id "7_72471249_72471314_+"; exonnum "16"; txlen "4029";
7	ENSEMBL114_rn	exon	72471249	72471314	1.76509081931355	+	.	gene_id "ENSRNOG00000004201"; transcript_id "ENSRNOG00000004201_tx_199"; exon_id "7_72471249_72471314_+"; exonnum "15"; txlen "3919";
7	ENSEMBL114_rn	exon	72471249	72471314	77.1892205243978	+	.	gene_id "ENSRNOG00000004201"; transcript_id "ENSRNOG00000004201_tx_2"; exon_id "7_72471249_72471314_+"; exonnum "15"; txlen "3668";
7	ENSEMBL114_rn	exon	72471249	72471314	1.72999314309235	+	.	gene_id "ENSRNOG00000004201"; transcript_id "ENSRNOG00000004201_tx_205"; exon_id "7_72471249_72471314_+"; exonnum "16"; txlen "4211";
7	ENSEMBL114_rn	exon	72471249	72471314	37.8244270874567	+	.	gene_id "ENSRNOG00000004201"; transcript_id "ENSRNOG00000004201_tx_21"; exon_id "7_72471249_72471314_+"; exonnum "16"; txlen "3716";
7	ENSEMBL114_rn	exon	72471249	72471314	1.56451574951283	+	.	gene_id "ENSRNOG00000004201"; transcript_id "ENSRNOG00000004201_tx_215"; exon_id "7_72471249_72471314_+"; exonnum "16"; txlen "4310";
7	ENSEMBL114_rn	exon	72471249	72471314	1.49519195556734	+	.	gene_id "ENSRNOG00000004201"; transcript_id "ENSRNOG00000004201_tx_221"; exon_id "7_72471249_72471314_+"; exonnum "15"; txlen "3939";
7	ENSEMBL114_rn	exon	72471249	72471314	1.38513612165105	+	.	gene_id "ENSRNOG00000004201"; transcript_id "ENSRNOG00000004201_tx_229"; exon_id "7_72471249_72471314_+"; exonnum "16"; txlen "3839";
7	ENSEMBL114_rn	exon	72471249	72471314	1.28009406056949	+	.	gene_id "ENSRNOG00000004201"; transcript_id "ENSRNOG00000004201_tx_235"; exon_id "7_72471249_72471314_+"; exonnum "16"; txlen "4277";
7	ENSEMBL114_rn	exon	72471249	72471314	36.7372678751261	+	.	gene_id "ENSRNOG00000004201"; transcript_id "ENSRNOG00000004201_tx_24"; exon_id "7_72471249_72471314_+"; exonnum "15"; txlen "4325";
7	ENSEMBL114_rn	exon	72471249	72471314	1.25077164034121	+	.	gene_id "ENSRNOG00000004201"; transcript_id "ENSRNOG00000004201_tx_244"; exon_id "7_72471249_72471314_+"; exonnum "16"; txlen "3291";
7	ENSEMBL114_rn	exon	72471249	72471314	1.25077164034121	+	.	gene_id "ENSRNOG00000004201"; transcript_id "ENSRNOG00000004201_tx_245"; exon_id "7_72471249_72471314_+"; exonnum "16"; txlen "3471";
7	ENSEMBL114_rn	exon	72471249	72471314	0.0635019546609507	+	.	gene_id "ENSRNOG00000004201"; transcript_id "ENSRNOG00000004201_tx_254"; exon_id "7_72471249_72471314_+"; exonnum "24"; txlen "5519";
7	ENSEMBL114_rn	exon	72471249	72471314	0.0635019546609507	+	.	gene_id "ENSRNOG00000004201"; transcript_id "ENSRNOG00000004201_tx_255"; exon_id "7_72471249_72471314_+"; exonnum "24"; txlen "5660";
7	ENSEMBL114_rn	exon	72471249	72471314	32.2638665787254	+	.	gene_id "ENSRNOG00000004201"; transcript_id "ENSRNOG00000004201_tx_27"; exon_id "7_72471249_72471314_+"; exonnum "16"; txlen "4232";
7	ENSEMBL114_rn	exon	72471249	72471314	28.8701453517451	+	.	gene_id "ENSRNOG00000004201"; transcript_id "ENSRNOG00000004201_tx_32"; exon_id "7_72471249_72471314_+"; exonnum "15"; txlen "4226";
7	ENSEMBL114_rn	exon	72471249	72471314	28.4037661524922	+	.	gene_id "ENSRNOG00000004201"; transcript_id "ENSRNOG00000004201_tx_34"; exon_id "7_72471249_72471314_+"; exonnum "16"; txlen "3719";
7	ENSEMBL114_rn	exon	72471249	72471314	26.6221022833495	+	.	gene_id "ENSRNOG00000004201"; transcript_id "ENSRNOG00000004201_tx_37"; exon_id "7_72471249_72471314_+"; exonnum "15"; txlen "3812";
7	ENSEMBL114_rn	exon	72471249	72471314	22.4979078460575	+	.	gene_id "ENSRNOG00000004201"; transcript_id "ENSRNOG00000004201_tx_40"; exon_id "7_72471249_72471314_+"; exonnum "16"; txlen "3857";
7	ENSEMBL114_rn	exon	72471249	72471314	15.580916714964	+	.	gene_id "ENSRNOG00000004201"; transcript_id "ENSRNOG00000004201_tx_51"; exon_id "7_72471249_72471314_+"; exonnum "15"; txlen "4328";
7	ENSEMBL114_rn	exon	72471249	72471314	15.4225752782398	+	.	gene_id "ENSRNOG00000004201"; transcript_id "ENSRNOG00000004201_tx_52"; exon_id "7_72471249_72471314_+"; exonnum "16"; txlen "4235";
7	ENSEMBL114_rn	exon	72471249	72471314	14.783022217322	+	.	gene_id "ENSRNOG00000004201"; transcript_id "ENSRNOG00000004201_tx_55"; exon_id "7_72471249_72471314_+"; exonnum "16"; txlen "4373";
7	ENSEMBL114_rn	exon	72471249	72471314	13.0934181004388	+	.	gene_id "ENSRNOG00000004201"; transcript_id "ENSRNOG00000004201_tx_62"; exon_id "7_72471249_72471314_+"; exonnum "15"; txlen "4229";
7	ENSEMBL114_rn	exon	72471249	72471314	12.3294232125705	+	.	gene_id "ENSRNOG00000004201"; transcript_id "ENSRNOG00000004201_tx_64"; exon_id "7_72471249_72471314_+"; exonnum "15"; txlen "4367";
7	ENSEMBL114_rn	exon	72471249	72471314	10.1038086316098	+	.	gene_id "ENSRNOG00000004201"; transcript_id "ENSRNOG00000004201_tx_67"; exon_id "7_72471249_72471314_+"; exonnum "16"; txlen "3860";
7	ENSEMBL114_rn	exon	72471249	72471314	58.7191334897683	+	.	gene_id "ENSRNOG00000004201"; transcript_id "ENSRNOG00000004201_tx_7"; exon_id "7_72471249_72471314_+"; exonnum "15"; txlen "4184";
7	ENSEMBL114_rn	exon	72471249	72471314	7.50562750689624	+	.	gene_id "ENSRNOG00000004201"; transcript_id "ENSRNOG00000004201_tx_82"; exon_id "7_72471249_72471314_+"; exonnum "16"; txlen "4274";
7	ENSEMBL114_rn	exon	72471249	72471314	7.25037815102561	+	.	gene_id "ENSRNOG00000004201"; transcript_id "ENSRNOG00000004201_tx_85"; exon_id "7_72471249_72471314_+"; exonnum "16"; txlen "3695";
7	ENSEMBL114_rn	exon	72471249	72471314	7.04826095542942	+	.	gene_id "ENSRNOG00000004201"; transcript_id "ENSRNOG00000004201_tx_87"; exon_id "7_72471249_72471314_+"; exonnum "15"; txlen "4262";
7	ENSEMBL114_rn	exon	72471249	72471314	5.46768126947519	+	.	gene_id "ENSRNOG00000004201"; transcript_id "ENSRNOG00000004201_tx_99"; exon_id "7_72471249_72471314_+"; exonnum "15"; txlen "4370";
7	ensembl	exon	72482433	72482612	0	+	.	gene_id "ENSRNOG00000004201"; gene_version "9"; transcript_id "ENSRNOT00000043079"; transcript_version "6"; exon_number "18"; gene_name "Rims2"; gene_source "ensembl"; gene_biotype "protein_coding"; transcript_name "Rims2-203"; transcript_source "ensembl"; transcript_biotype "protein_coding"; exon_id "ENSRNOE00000487191"; exon_version "1";
7	ensembl	CDS	72482433	72482612	0	+	1	gene_id "ENSRNOG00000004201"; gene_version "9"; transcript_id "ENSRNOT00000043079"; transcript_version "6"; exon_number "18"; gene_name "Rims2"; gene_source "ensembl"; gene_biotype "protein_coding"; transcript_name "Rims2-203"; transcript_source "ensembl"; transcript_biotype "protein_coding"; protein_id "ENSRNOP00000045165"; protein_version "5";
7	ensembl	exon	72482433	72482612	0	+	.	gene_id "ENSRNOG00000004201"; gene_version "9"; transcript_id "ENSRNOT00000167561"; transcript_version "1"; exon_number "17"; gene_name "Rims2"; gene_source "ensembl"; gene_biotype "protein_coding"; transcript_name "Rims2-210"; transcript_source "ensembl"; transcript_biotype "protein_coding"; exon_id "ENSRNOE00000487191"; exon_version "1";
7	ensembl	CDS	72482433	72482612	0	+	1	gene_id "ENSRNOG00000004201"; gene_version "9"; transcript_id "ENSRNOT00000167561"; transcript_version "1"; exon_number "17"; gene_name "Rims2"; gene_source "ensembl"; gene_biotype "protein_coding"; transcript_name "Rims2-210"; transcript_source "ensembl"; transcript_biotype "protein_coding"; protein_id "ENSRNOP00000102905"; protein_version "1";
7	ensembl	exon	72482433	72482612	0	+	.	gene_id "ENSRNOG00000004201"; gene_version "9"; transcript_id "ENSRNOT00000039984"; transcript_version "7"; exon_number "18"; gene_name "Rims2"; gene_source "ensembl"; gene_biotype "protein_coding"; transcript_name "Rims2-202"; transcript_source "ensembl"; transcript_biotype "protein_coding"; exon_id "ENSRNOE00000487191"; exon_version "1"; tag "Ensembl_canonical";
7	ensembl	CDS	72482433	72482612	0	+	1	gene_id "ENSRNOG00000004201"; gene_version "9"; transcript_id "ENSRNOT00000039984"; transcript_version "7"; exon_number "18"; gene_name "Rims2"; gene_source "ensembl"; gene_biotype "protein_coding"; transcript_name "Rims2-202"; transcript_source "ensembl"; transcript_biotype "protein_coding"; protein_id "ENSRNOP00000047914"; protein_version "5"; tag "Ensembl_canonical";
7	ensembl	exon	72482433	72482612	0	+	.	gene_id "ENSRNOG00000004201"; gene_version "9"; transcript_id "ENSRNOT00000050753"; transcript_version "6"; exon_number "19"; gene_name "Rims2"; gene_source "ensembl"; gene_biotype "protein_coding"; transcript_name "Rims2-204"; transcript_source "ensembl"; transcript_biotype "protein_coding"; exon_id "ENSRNOE00000487191"; exon_version "1";
7	ensembl	CDS	72482433	72482612	0	+	1	gene_id "ENSRNOG00000004201"; gene_version "9"; transcript_id "ENSRNOT00000050753"; transcript_version "6"; exon_number "19"; gene_name "Rims2"; gene_source "ensembl"; gene_biotype "protein_coding"; transcript_name "Rims2-204"; transcript_source "ensembl"; transcript_biotype "protein_coding"; protein_id "ENSRNOP00000043010"; protein_version "5";
7	ensembl	exon	72482433	72482612	0	+	.	gene_id "ENSRNOG00000004201"; gene_version "9"; transcript_id "ENSRNOT00000125675"; transcript_version "1"; exon_number "18"; gene_name "Rims2"; gene_source "ensembl"; gene_biotype "protein_coding"; transcript_name "Rims2-209"; transcript_source "ensembl"; transcript_biotype "protein_coding"; exon_id "ENSRNOE00000487191"; exon_version "1";
7	ensembl	CDS	72482433	72482612	0	+	1	gene_id "ENSRNOG00000004201"; gene_version "9"; transcript_id "ENSRNOT00000125675"; transcript_version "1"; exon_number "18"; gene_name "Rims2"; gene_source "ensembl"; gene_biotype "protein_coding"; transcript_name "Rims2-209"; transcript_source "ensembl"; transcript_biotype "protein_coding"; protein_id "ENSRNOP00000112340"; protein_version "1";
7	ensembl	exon	72482433	72482612	0	+	.	gene_id "ENSRNOG00000004201"; gene_version "9"; transcript_id "ENSRNOT00000112311"; transcript_version "2"; exon_number "18"; gene_name "Rims2"; gene_source "ensembl"; gene_biotype "protein_coding"; transcript_name "Rims2-206"; transcript_source "ensembl"; transcript_biotype "protein_coding"; exon_id "ENSRNOE00000487191"; exon_version "1";
7	ensembl	CDS	72482433	72482612	0	+	1	gene_id "ENSRNOG00000004201"; gene_version "9"; transcript_id "ENSRNOT00000112311"; transcript_version "2"; exon_number "18"; gene_name "Rims2"; gene_source "ensembl"; gene_biotype "protein_coding"; transcript_name "Rims2-206"; transcript_source "ensembl"; transcript_biotype "protein_coding"; protein_id "ENSRNOP00000083681"; protein_version "2";
7	ensembl	exon	72482433	72482612	0	+	.	gene_id "ENSRNOG00000004201"; gene_version "9"; transcript_id "ENSRNOT00000106052"; transcript_version "2"; exon_number "19"; gene_name "Rims2"; gene_source "ensembl"; gene_biotype "protein_coding"; transcript_name "Rims2-205"; transcript_source "ensembl"; transcript_biotype "protein_coding"; exon_id "ENSRNOE00000487191"; exon_version "1";
7	ensembl	CDS	72482433	72482612	0	+	1	gene_id "ENSRNOG00000004201"; gene_version "9"; transcript_id "ENSRNOT00000106052"; transcript_version "2"; exon_number "19"; gene_name "Rims2"; gene_source "ensembl"; gene_biotype "protein_coding"; transcript_name "Rims2-205"; transcript_source "ensembl"; transcript_biotype "protein_coding"; protein_id "ENSRNOP00000087824"; protein_version "2";
7	ensembl	exon	72482433	72482612	0	+	.	gene_id "ENSRNOG00000004201"; gene_version "9"; transcript_id "ENSRNOT00000006393"; transcript_version "6"; exon_number "21"; gene_name "Rims2"; gene_source "ensembl"; gene_biotype "protein_coding"; transcript_name "Rims2-201"; transcript_source "ensembl"; transcript_biotype "protein_coding"; exon_id "ENSRNOE00000487191"; exon_version "1";
7	ensembl	CDS	72482433	72482612	0	+	1	gene_id "ENSRNOG00000004201"; gene_version "9"; transcript_id "ENSRNOT00000006393"; transcript_version "6"; exon_number "21"; gene_name "Rims2"; gene_source "ensembl"; gene_biotype "protein_coding"; transcript_name "Rims2-201"; transcript_source "ensembl"; transcript_biotype "protein_coding"; protein_id "ENSRNOP00000006393"; protein_version "3";
7	ensembl	exon	72482433	72482612	0	+	.	gene_id "ENSRNOG00000004201"; gene_version "9"; transcript_id "ENSRNOT00000124088"; transcript_version "1"; exon_number "17"; gene_name "Rims2"; gene_source "ensembl"; gene_biotype "protein_coding"; transcript_name "Rims2-208"; transcript_source "ensembl"; transcript_biotype "protein_coding"; exon_id "ENSRNOE00000487191"; exon_version "1";
7	ensembl	CDS	72482433	72482612	0	+	1	gene_id "ENSRNOG00000004201"; gene_version "9"; transcript_id "ENSRNOT00000124088"; transcript_version "1"; exon_number "17"; gene_name "Rims2"; gene_source "ensembl"; gene_biotype "protein_coding"; transcript_name "Rims2-208"; transcript_source "ensembl"; transcript_biotype "protein_coding"; protein_id "ENSRNOP00000112184"; protein_version "1";
7	ENSEMBL114_rn	exon	72482433	72482612	79.3780507046421	+	.	gene_id "ENSRNOG00000004201"; transcript_id "ENSRNOG00000004201_tx_1"; exon_id "7_72482433_72482612_+"; exonnum "15"; txlen "3602";
7	ENSEMBL114_rn	exon	72482433	72482612	44.5823658805097	+	.	gene_id "ENSRNOG00000004201"; transcript_id "ENSRNOG00000004201_tx_10"; exon_id "7_72482433_72482612_+"; exonnum "15"; txlen "3743";
7	ENSEMBL114_rn	exon	72482433	72482612	5.19639079097856	+	.	gene_id "ENSRNOG00000004201"; transcript_id "ENSRNOG00000004201_tx_104"; exon_id "7_72482433_72482612_+"; exonnum "15"; txlen "4337";
7	ENSEMBL114_rn	exon	72482433	72482612	4.78825451174481	+	.	gene_id "ENSRNOG00000004201"; transcript_id "ENSRNOG00000004201_tx_108"; exon_id "7_72482433_72482612_+"; exonnum "18"; txlen "3743";
7	ENSEMBL114_rn	exon	72482433	72482612	43.8946074802658	+	.	gene_id "ENSRNOG00000004201"; transcript_id "ENSRNOG00000004201_tx_11"; exon_id "7_72482433_72482612_+"; exonnum "15"; txlen "3605";
7	ENSEMBL114_rn	exon	72482433	72482612	43.108475398223	+	.	gene_id "ENSRNOG00000004201"; transcript_id "ENSRNOG00000004201_tx_12"; exon_id "7_72482433_72482612_+"; exonnum "16"; txlen "3809";
7	ENSEMBL114_rn	exon	72482433	72482612	3.97902219755137	+	.	gene_id "ENSRNOG00000004201"; transcript_id "ENSRNOG00000004201_tx_120"; exon_id "7_72482433_72482612_+"; exonnum "16"; txlen "4349";
7	ENSEMBL114_rn	exon	72482433	72482612	3.96490047195209	+	.	gene_id "ENSRNOG00000004201"; transcript_id "ENSRNOG00000004201_tx_122"; exon_id "7_72482433_72482612_+"; exonnum "16"; txlen "3921";
7	ENSEMBL114_rn	exon	72482433	72482612	3.75177265349928	+	.	gene_id "ENSRNOG00000004201"; transcript_id "ENSRNOG00000004201_tx_127"; exon_id "7_72482433_72482612_+"; exonnum "17"; txlen "3987";
7	ENSEMBL114_rn	exon	72482433	72482612	3.58387437429569	+	.	gene_id "ENSRNOG00000004201"; transcript_id "ENSRNOG00000004201_tx_129"; exon_id "7_72482433_72482612_+"; exonnum "15"; txlen "4379";
7	ENSEMBL114_rn	exon	72482433	72482612	42.0398785254126	+	.	gene_id "ENSRNOG00000004201"; transcript_id "ENSRNOG00000004201_tx_13"; exon_id "7_72482433_72482612_+"; exonnum "15"; txlen "4121";
7	ENSEMBL114_rn	exon	72482433	72482612	3.52028548228979	+	.	gene_id "ENSRNOG00000004201"; transcript_id "ENSRNOG00000004201_tx_130"; exon_id "7_72482433_72482612_+"; exonnum "17"; txlen "4376";
7	ENSEMBL114_rn	exon	72482433	72482612	3.39462253109171	+	.	gene_id "ENSRNOG00000004201"; transcript_id "ENSRNOG00000004201_tx_135"; exon_id "7_72482433_72482612_+"; exonnum "16"; txlen "3924";
7	ENSEMBL114_rn	exon	72482433	72482612	3.28928328943481	+	.	gene_id "ENSRNOG00000004201"; transcript_id "ENSRNOG00000004201_tx_137"; exon_id "7_72482433_72482612_+"; exonnum "17"; txlen "3990";
7	ENSEMBL114_rn	exon	72482433	72482612	3.27296794209667	+	.	gene_id "ENSRNOG00000004201"; transcript_id "ENSRNOG00000004201_tx_138"; exon_id "7_72482433_72482612_+"; exonnum "16"; txlen "4304";
7	ENSEMBL114_rn	exon	72482433	72482612	3.26794737644099	+	.	gene_id "ENSRNOG00000004201"; transcript_id "ENSRNOG00000004201_tx_139"; exon_id "7_72482433_72482612_+"; exonnum "16"; txlen "4403";
7	ENSEMBL114_rn	exon	72482433	72482612	41.5906947945255	+	.	gene_id "ENSRNOG00000004201"; transcript_id "ENSRNOG00000004201_tx_14"; exon_id "7_72482433_72482612_+"; exonnum "16"; txlen "4187";
7	ENSEMBL114_rn	exon	72482433	72482612	3.17944840142988	+	.	gene_id "ENSRNOG00000004201"; transcript_id "ENSRNOG00000004201_tx_141"; exon_id "7_72482433_72482612_+"; exonnum "16"; txlen "3632";
7	ENSEMBL114_rn	exon	72482433	72482612	3.17944840142988	+	.	gene_id "ENSRNOG00000004201"; transcript_id "ENSRNOG00000004201_tx_142"; exon_id "7_72482433_72482612_+"; exonnum "17"; txlen "3698";
7	ENSEMBL114_rn	exon	72482433	72482612	3.1284940006521	+	.	gene_id "ENSRNOG00000004201"; transcript_id "ENSRNOG00000004201_tx_144"; exon_id "7_72482433_72482612_+"; exonnum "16"; txlen "3963";
7	ENSEMBL114_rn	exon	72482433	72482612	3.08573631377704	+	.	gene_id "ENSRNOG00000004201"; transcript_id "ENSRNOG00000004201_tx_145"; exon_id "7_72482433_72482612_+"; exonnum "17"; txlen "3836";
7	ENSEMBL114_rn	exon	72482433	72482612	2.92089374375192	+	.	gene_id "ENSRNOG00000004201"; transcript_id "ENSRNOG00000004201_tx_148"; exon_id "7_72482433_72482612_+"; exonnum "15"; txlen "4241";
7	ENSEMBL114_rn	exon	72482433	72482612	2.53806001151872	+	.	gene_id "ENSRNOG00000004201"; transcript_id "ENSRNOG00000004201_tx_157"; exon_id "7_72482433_72482612_+"; exonnum "16"; txlen "4352";
7	ENSEMBL114_rn	exon	72482433	72482612	2.39751939667517	+	.	gene_id "ENSRNOG00000004201"; transcript_id "ENSRNOG00000004201_tx_162"; exon_id "7_72482433_72482612_+"; exonnum "16"; txlen "4385";
7	ENSEMBL114_rn	exon	72482433	72482612	2.30249636655262	+	.	gene_id "ENSRNOG00000004201"; transcript_id "ENSRNOG00000004201_tx_166"; exon_id "7_72482433_72482612_+"; exonnum "16"; txlen "4445";
7	ENSEMBL114_rn	exon	72482433	72482612	2.2749351992765	+	.	gene_id "ENSRNOG00000004201"; transcript_id "ENSRNOG00000004201_tx_169"; exon_id "7_72482433_72482612_+"; exonnum "18"; txlen "3746";
7	ENSEMBL114_rn	exon	72482433	72482612	40.5609133150881	+	.	gene_id "ENSRNOG00000004201"; transcript_id "ENSRNOG00000004201_tx_17"; exon_id "7_72482433_72482612_+"; exonnum "16"; txlen "3671";
7	ENSEMBL114_rn	exon	72482433	72482612	1.97696389810139	+	.	gene_id "ENSRNOG00000004201"; transcript_id "ENSRNOG00000004201_tx_185"; exon_id "7_72482433_72482612_+"; exonnum "17"; txlen "4029";
7	ENSEMBL114_rn	exon	72482433	72482612	1.87043006097045	+	.	gene_id "ENSRNOG00000004201"; transcript_id "ENSRNOG00000004201_tx_192"; exon_id "7_72482433_72482612_+"; exonnum "15"; txlen "3853";
7	ENSEMBL114_rn	exon	72482433	72482612	1.76509081931355	+	.	gene_id "ENSRNOG00000004201"; transcript_id "ENSRNOG00000004201_tx_199"; exon_id "7_72482433_72482612_+"; exonnum "16"; txlen "3919";
7	ENSEMBL114_rn	exon	72482433	72482612	77.1892205243978	+	.	gene_id "ENSRNOG00000004201"; transcript_id "ENSRNOG00000004201_tx_2"; exon_id "7_72482433_72482612_+"; exonnum "16"; txlen "3668";
7	ENSEMBL114_rn	exon	72482433	72482612	1.7467387561081	+	.	gene_id "ENSRNOG00000004201"; transcript_id "ENSRNOG00000004201_tx_200"; exon_id "7_72482433_72482612_+"; exonnum "17"; txlen "3677";
7	ENSEMBL114_rn	exon	72482433	72482612	1.72999314309235	+	.	gene_id "ENSRNOG00000004201"; transcript_id "ENSRNOG00000004201_tx_205"; exon_id "7_72482433_72482612_+"; exonnum "17"; txlen "4211";
7	ENSEMBL114_rn	exon	72482433	72482612	37.8244270874567	+	.	gene_id "ENSRNOG00000004201"; transcript_id "ENSRNOG00000004201_tx_21"; exon_id "7_72482433_72482612_+"; exonnum "17"; txlen "3716";
7	ENSEMBL114_rn	exon	72482433	72482612	1.56451574951283	+	.	gene_id "ENSRNOG00000004201"; transcript_id "ENSRNOG00000004201_tx_215"; exon_id "7_72482433_72482612_+"; exonnum "17"; txlen "4310";
7	ENSEMBL114_rn	exon	72482433	72482612	1.49519195556734	+	.	gene_id "ENSRNOG00000004201"; transcript_id "ENSRNOG00000004201_tx_221"; exon_id "7_72482433_72482612_+"; exonnum "16"; txlen "3939";
7	ENSEMBL114_rn	exon	72482433	72482612	1.43650747428781	+	.	gene_id "ENSRNOG00000004201"; transcript_id "ENSRNOG00000004201_tx_226"; exon_id "7_72482433_72482612_+"; exonnum "16"; txlen "4211";
7	ENSEMBL114_rn	exon	72482433	72482612	1.42763089744658	+	.	gene_id "ENSRNOG00000004201"; transcript_id "ENSRNOG00000004201_tx_227"; exon_id "7_72482433_72482612_+"; exonnum "15"; txlen "4340";
7	ENSEMBL114_rn	exon	72482433	72482612	1.38513612165105	+	.	gene_id "ENSRNOG00000004201"; transcript_id "ENSRNOG00000004201_tx_229"; exon_id "7_72482433_72482612_+"; exonnum "17"; txlen "3839";
7	ENSEMBL114_rn	exon	72482433	72482612	37.0769939574844	+	.	gene_id "ENSRNOG00000004201"; transcript_id "ENSRNOG00000004201_tx_23"; exon_id "7_72482433_72482612_+"; exonnum "16"; txlen "3650";
7	ENSEMBL114_rn	exon	72482433	72482612	1.28009406056949	+	.	gene_id "ENSRNOG00000004201"; transcript_id "ENSRNOG00000004201_tx_235"; exon_id "7_72482433_72482612_+"; exonnum "17"; txlen "4277";
7	ENSEMBL114_rn	exon	72482433	72482612	1.25796595094923	+	.	gene_id "ENSRNOG00000004201"; transcript_id "ENSRNOG00000004201_tx_238"; exon_id "7_72482433_72482612_+"; exonnum "16"; txlen "4286";
7	ENSEMBL114_rn	exon	72482433	72482612	1.25796595094923	+	.	gene_id "ENSRNOG00000004201"; transcript_id "ENSRNOG00000004201_tx_239"; exon_id "7_72482433_72482612_+"; exonnum "16"; txlen "4247";
7	ENSEMBL114_rn	exon	72482433	72482612	36.7372678751261	+	.	gene_id "ENSRNOG00000004201"; transcript_id "ENSRNOG00000004201_tx_24"; exon_id "7_72482433_72482612_+"; exonnum "16"; txlen "4325";
7	ENSEMBL114_rn	exon	72482433	72482612	1.25796595094923	+	.	gene_id "ENSRNOG00000004201"; transcript_id "ENSRNOG00000004201_tx_240"; exon_id "7_72482433_72482612_+"; exonnum "16"; txlen "4388";
7	ENSEMBL114_rn	exon	72482433	72482612	1.25077164034121	+	.	gene_id "ENSRNOG00000004201"; transcript_id "ENSRNOG00000004201_tx_243"; exon_id "7_72482433_72482612_+"; exonnum "16"; txlen "3405";
7	ENSEMBL114_rn	exon	72482433	72482612	1.25077164034121	+	.	gene_id "ENSRNOG00000004201"; transcript_id "ENSRNOG00000004201_tx_245"; exon_id "7_72482433_72482612_+"; exonnum "17"; txlen "3471";
7	ENSEMBL114_rn	exon	72482433	72482612	36.4775896503935	+	.	gene_id "ENSRNOG00000004201"; transcript_id "ENSRNOG00000004201_tx_25"; exon_id "7_72482433_72482612_+"; exonnum "15"; txlen "4259";
7	ENSEMBL114_rn	exon	72482433	72482612	0.0635019546609507	+	.	gene_id "ENSRNOG00000004201"; transcript_id "ENSRNOG00000004201_tx_254"; exon_id "7_72482433_72482612_+"; exonnum "25"; txlen "5519";
7	ENSEMBL114_rn	exon	72482433	72482612	0.0635019546609507	+	.	gene_id "ENSRNOG00000004201"; transcript_id "ENSRNOG00000004201_tx_255"; exon_id "7_72482433_72482612_+"; exonnum "25"; txlen "5660";
7	ENSEMBL114_rn	exon	72482433	72482612	32.2638665787254	+	.	gene_id "ENSRNOG00000004201"; transcript_id "ENSRNOG00000004201_tx_27"; exon_id "7_72482433_72482612_+"; exonnum "17"; txlen "4232";
7	ENSEMBL114_rn	exon	72482433	72482612	28.8701453517451	+	.	gene_id "ENSRNOG00000004201"; transcript_id "ENSRNOG00000004201_tx_32"; exon_id "7_72482433_72482612_+"; exonnum "16"; txlen "4226";
7	ENSEMBL114_rn	exon	72482433	72482612	28.831025385618	+	.	gene_id "ENSRNOG00000004201"; transcript_id "ENSRNOG00000004201_tx_33"; exon_id "7_72482433_72482612_+"; exonnum "16"; txlen "4166";
7	ENSEMBL114_rn	exon	72482433	72482612	28.4037661524922	+	.	gene_id "ENSRNOG00000004201"; transcript_id "ENSRNOG00000004201_tx_34"; exon_id "7_72482433_72482612_+"; exonnum "17"; txlen "3719";
7	ENSEMBL114_rn	exon	72482433	72482612	28.082800957909	+	.	gene_id "ENSRNOG00000004201"; transcript_id "ENSRNOG00000004201_tx_35"; exon_id "7_72482433_72482612_+"; exonnum "15"; txlen "4160";
7	ENSEMBL114_rn	exon	72482433	72482612	26.6221022833495	+	.	gene_id "ENSRNOG00000004201"; transcript_id "ENSRNOG00000004201_tx_37"; exon_id "7_72482433_72482612_+"; exonnum "16"; txlen "3812";
7	ENSEMBL114_rn	exon	72482433	72482612	22.4979078460575	+	.	gene_id "ENSRNOG00000004201"; transcript_id "ENSRNOG00000004201_tx_40"; exon_id "7_72482433_72482612_+"; exonnum "17"; txlen "3857";
7	ENSEMBL114_rn	exon	72482433	72482612	22.1423899410159	+	.	gene_id "ENSRNOG00000004201"; transcript_id "ENSRNOG00000004201_tx_41"; exon_id "7_72482433_72482612_+"; exonnum "16"; txlen "3653";
7	ENSEMBL114_rn	exon	72482433	72482612	21.9056680737008	+	.	gene_id "ENSRNOG00000004201"; transcript_id "ENSRNOG00000004201_tx_42"; exon_id "7_72482433_72482612_+"; exonnum "15"; txlen "3746";
7	ENSEMBL114_rn	exon	72482433	72482612	17.2208491903205	+	.	gene_id "ENSRNOG00000004201"; transcript_id "ENSRNOG00000004201_tx_47"; exon_id "7_72482433_72482612_+"; exonnum "16"; txlen "3791";
7	ENSEMBL114_rn	exon	72482433	72482612	15.580916714964	+	.	gene_id "ENSRNOG00000004201"; transcript_id "ENSRNOG00000004201_tx_51"; exon_id "7_72482433_72482612_+"; exonnum "16"; txlen "4328";
7	ENSEMBL114_rn	exon	72482433	72482612	15.4225752782398	+	.	gene_id "ENSRNOG00000004201"; transcript_id "ENSRNOG00000004201_tx_52"; exon_id "7_72482433_72482612_+"; exonnum "17"; txlen "4235";
7	ENSEMBL114_rn	exon	72482433	72482612	15.0623798828319	+	.	gene_id "ENSRNOG00000004201"; transcript_id "ENSRNOG00000004201_tx_53"; exon_id "7_72482433_72482612_+"; exonnum "15"; txlen "4262";
7	ENSEMBL114_rn	exon	72482433	72482612	14.783022217322	+	.	gene_id "ENSRNOG00000004201"; transcript_id "ENSRNOG00000004201_tx_55"; exon_id "7_72482433_72482612_+"; exonnum "17"; txlen "4373";
7	ENSEMBL114_rn	exon	72482433	72482612	14.0579142734004	+	.	gene_id "ENSRNOG00000004201"; transcript_id "ENSRNOG00000004201_tx_59"; exon_id "7_72482433_72482612_+"; exonnum "16"; txlen "4169";
7	ENSEMBL114_rn	exon	72482433	72482612	60.6583858812267	+	.	gene_id "ENSRNOG00000004201"; transcript_id "ENSRNOG00000004201_tx_6"; exon_id "7_72482433_72482612_+"; exonnum "15"; txlen "4118";
7	ENSEMBL114_rn	exon	72482433	72482612	13.4274090609281	+	.	gene_id "ENSRNOG00000004201"; transcript_id "ENSRNOG00000004201_tx_60"; exon_id "7_72482433_72482612_+"; exonnum "15"; txlen "4163";
7	ENSEMBL114_rn	exon	72482433	72482612	13.3962488652442	+	.	gene_id "ENSRNOG00000004201"; transcript_id "ENSRNOG00000004201_tx_61"; exon_id "7_72482433_72482612_+"; exonnum "15"; txlen "4301";
7	ENSEMBL114_rn	exon	72482433	72482612	13.0934181004388	+	.	gene_id "ENSRNOG00000004201"; transcript_id "ENSRNOG00000004201_tx_62"; exon_id "7_72482433_72482612_+"; exonnum "16"; txlen "4229";
7	ENSEMBL114_rn	exon	72482433	72482612	12.6828997512576	+	.	gene_id "ENSRNOG00000004201"; transcript_id "ENSRNOG00000004201_tx_63"; exon_id "7_72482433_72482612_+"; exonnum "16"; txlen "4307";
7	ENSEMBL114_rn	exon	72482433	72482612	12.3294232125705	+	.	gene_id "ENSRNOG00000004201"; transcript_id "ENSRNOG00000004201_tx_64"; exon_id "7_72482433_72482612_+"; exonnum "16"; txlen "4367";
7	ENSEMBL114_rn	exon	72482433	72482612	10.1038086316098	+	.	gene_id "ENSRNOG00000004201"; transcript_id "ENSRNOG00000004201_tx_67"; exon_id "7_72482433_72482612_+"; exonnum "17"; txlen "3860";
7	ENSEMBL114_rn	exon	72482433	72482612	58.7191334897683	+	.	gene_id "ENSRNOG00000004201"; transcript_id "ENSRNOG00000004201_tx_7"; exon_id "7_72482433_72482612_+"; exonnum "16"; txlen "4184";
7	ENSEMBL114_rn	exon	72482433	72482612	9.050811097253	+	.	gene_id "ENSRNOG00000004201"; transcript_id "ENSRNOG00000004201_tx_72"; exon_id "7_72482433_72482612_+"; exonnum "16"; txlen "4208";
7	ENSEMBL114_rn	exon	72482433	72482612	8.45745107272326	+	.	gene_id "ENSRNOG00000004201"; transcript_id "ENSRNOG00000004201_tx_74"; exon_id "7_72482433_72482612_+"; exonnum "16"; txlen "3794";
7	ENSEMBL114_rn	exon	72482433	72482612	7.50562750689624	+	.	gene_id "ENSRNOG00000004201"; transcript_id "ENSRNOG00000004201_tx_82"; exon_id "7_72482433_72482612_+"; exonnum "17"; txlen "4274";
7	ENSEMBL114_rn	exon	72482433	72482612	7.25037815102561	+	.	gene_id "ENSRNOG00000004201"; transcript_id "ENSRNOG00000004201_tx_85"; exon_id "7_72482433_72482612_+"; exonnum "17"; txlen "3695";
7	ENSEMBL114_rn	exon	72482433	72482612	7.18579979293889	+	.	gene_id "ENSRNOG00000004201"; transcript_id "ENSRNOG00000004201_tx_86"; exon_id "7_72482433_72482612_+"; exonnum "15"; txlen "4196";
7	ENSEMBL114_rn	exon	72482433	72482612	7.04826095542942	+	.	gene_id "ENSRNOG00000004201"; transcript_id "ENSRNOG00000004201_tx_87"; exon_id "7_72482433_72482612_+"; exonnum "16"; txlen "4262";
7	ENSEMBL114_rn	exon	72482433	72482612	6.77094446628521	+	.	gene_id "ENSRNOG00000004201"; transcript_id "ENSRNOG00000004201_tx_89"; exon_id "7_72482433_72482612_+"; exonnum "16"; txlen "4310";
7	ENSEMBL114_rn	exon	72482433	72482612	6.51277627566871	+	.	gene_id "ENSRNOG00000004201"; transcript_id "ENSRNOG00000004201_tx_90"; exon_id "7_72482433_72482612_+"; exonnum "15"; txlen "4304";
7	ENSEMBL114_rn	exon	72482433	72482612	6.10162821918142	+	.	gene_id "ENSRNOG00000004201"; transcript_id "ENSRNOG00000004201_tx_92"; exon_id "7_72482433_72482612_+"; exonnum "16"; txlen "3629";
7	ENSEMBL114_rn	exon	72482433	72482612	6.06119304913788	+	.	gene_id "ENSRNOG00000004201"; transcript_id "ENSRNOG00000004201_tx_93"; exon_id "7_72482433_72482612_+"; exonnum "15"; txlen "4238";
7	ENSEMBL114_rn	exon	72482433	72482612	5.60372212071898	+	.	gene_id "ENSRNOG00000004201"; transcript_id "ENSRNOG00000004201_tx_96"; exon_id "7_72482433_72482612_+"; exonnum "16"; txlen "4244";
7	ENSEMBL114_rn	exon	72482433	72482612	5.49983101772453	+	.	gene_id "ENSRNOG00000004201"; transcript_id "ENSRNOG00000004201_tx_97"; exon_id "7_72482433_72482612_+"; exonnum "15"; txlen "4199";
7	ENSEMBL114_rn	exon	72482433	72482612	5.46768126947519	+	.	gene_id "ENSRNOG00000004201"; transcript_id "ENSRNOG00000004201_tx_99"; exon_id "7_72482433_72482612_+"; exonnum "16"; txlen "4370";
7	ensembl	exon	72483467	72483576	0	+	.	gene_id "ENSRNOG00000004201"; gene_version "9"; transcript_id "ENSRNOT00000043079"; transcript_version "6"; exon_number "19"; gene_name "Rims2"; gene_source "ensembl"; gene_biotype "protein_coding"; transcript_name "Rims2-203"; transcript_source "ensembl"; transcript_biotype "protein_coding"; exon_id "ENSRNOE00000554526"; exon_version "1";
7	ensembl	CDS	72483467	72483576	0	+	1	gene_id "ENSRNOG00000004201"; gene_version "9"; transcript_id "ENSRNOT00000043079"; transcript_version "6"; exon_number "19"; gene_name "Rims2"; gene_source "ensembl"; gene_biotype "protein_coding"; transcript_name "Rims2-203"; transcript_source "ensembl"; transcript_biotype "protein_coding"; protein_id "ENSRNOP00000045165"; protein_version "5";
7	ensembl	exon	72483467	72483576	0	+	.	gene_id "ENSRNOG00000004201"; gene_version "9"; transcript_id "ENSRNOT00000167561"; transcript_version "1"; exon_number "18"; gene_name "Rims2"; gene_source "ensembl"; gene_biotype "protein_coding"; transcript_name "Rims2-210"; transcript_source "ensembl"; transcript_biotype "protein_coding"; exon_id "ENSRNOE00000554526"; exon_version "1";
7	ensembl	CDS	72483467	72483576	0	+	1	gene_id "ENSRNOG00000004201"; gene_version "9"; transcript_id "ENSRNOT00000167561"; transcript_version "1"; exon_number "18"; gene_name "Rims2"; gene_source "ensembl"; gene_biotype "protein_coding"; transcript_name "Rims2-210"; transcript_source "ensembl"; transcript_biotype "protein_coding"; protein_id "ENSRNOP00000102905"; protein_version "1";
7	ensembl	exon	72483467	72483576	0	+	.	gene_id "ENSRNOG00000004201"; gene_version "9"; transcript_id "ENSRNOT00000039984"; transcript_version "7"; exon_number "19"; gene_name "Rims2"; gene_source "ensembl"; gene_biotype "protein_coding"; transcript_name "Rims2-202"; transcript_source "ensembl"; transcript_biotype "protein_coding"; exon_id "ENSRNOE00000554526"; exon_version "1"; tag "Ensembl_canonical";
7	ensembl	CDS	72483467	72483576	0	+	1	gene_id "ENSRNOG00000004201"; gene_version "9"; transcript_id "ENSRNOT00000039984"; transcript_version "7"; exon_number "19"; gene_name "Rims2"; gene_source "ensembl"; gene_biotype "protein_coding"; transcript_name "Rims2-202"; transcript_source "ensembl"; transcript_biotype "protein_coding"; protein_id "ENSRNOP00000047914"; protein_version "5"; tag "Ensembl_canonical";
7	ensembl	exon	72483467	72483576	0	+	.	gene_id "ENSRNOG00000004201"; gene_version "9"; transcript_id "ENSRNOT00000050753"; transcript_version "6"; exon_number "20"; gene_name "Rims2"; gene_source "ensembl"; gene_biotype "protein_coding"; transcript_name "Rims2-204"; transcript_source "ensembl"; transcript_biotype "protein_coding"; exon_id "ENSRNOE00000554526"; exon_version "1";
7	ensembl	CDS	72483467	72483576	0	+	1	gene_id "ENSRNOG00000004201"; gene_version "9"; transcript_id "ENSRNOT00000050753"; transcript_version "6"; exon_number "20"; gene_name "Rims2"; gene_source "ensembl"; gene_biotype "protein_coding"; transcript_name "Rims2-204"; transcript_source "ensembl"; transcript_biotype "protein_coding"; protein_id "ENSRNOP00000043010"; protein_version "5";
7	ensembl	exon	72483467	72483576	0	+	.	gene_id "ENSRNOG00000004201"; gene_version "9"; transcript_id "ENSRNOT00000125675"; transcript_version "1"; exon_number "19"; gene_name "Rims2"; gene_source "ensembl"; gene_biotype "protein_coding"; transcript_name "Rims2-209"; transcript_source "ensembl"; transcript_biotype "protein_coding"; exon_id "ENSRNOE00000554526"; exon_version "1";
7	ensembl	CDS	72483467	72483576	0	+	1	gene_id "ENSRNOG00000004201"; gene_version "9"; transcript_id "ENSRNOT00000125675"; transcript_version "1"; exon_number "19"; gene_name "Rims2"; gene_source "ensembl"; gene_biotype "protein_coding"; transcript_name "Rims2-209"; transcript_source "ensembl"; transcript_biotype "protein_coding"; protein_id "ENSRNOP00000112340"; protein_version "1";
7	ensembl	exon	72483467	72483576	0	+	.	gene_id "ENSRNOG00000004201"; gene_version "9"; transcript_id "ENSRNOT00000112311"; transcript_version "2"; exon_number "19"; gene_name "Rims2"; gene_source "ensembl"; gene_biotype "protein_coding"; transcript_name "Rims2-206"; transcript_source "ensembl"; transcript_biotype "protein_coding"; exon_id "ENSRNOE00000554526"; exon_version "1";
7	ensembl	CDS	72483467	72483576	0	+	1	gene_id "ENSRNOG00000004201"; gene_version "9"; transcript_id "ENSRNOT00000112311"; transcript_version "2"; exon_number "19"; gene_name "Rims2"; gene_source "ensembl"; gene_biotype "protein_coding"; transcript_name "Rims2-206"; transcript_source "ensembl"; transcript_biotype "protein_coding"; protein_id "ENSRNOP00000083681"; protein_version "2";
7	ensembl	exon	72483467	72483576	0	+	.	gene_id "ENSRNOG00000004201"; gene_version "9"; transcript_id "ENSRNOT00000106052"; transcript_version "2"; exon_number "20"; gene_name "Rims2"; gene_source "ensembl"; gene_biotype "protein_coding"; transcript_name "Rims2-205"; transcript_source "ensembl"; transcript_biotype "protein_coding"; exon_id "ENSRNOE00000554526"; exon_version "1";
7	ensembl	CDS	72483467	72483576	0	+	1	gene_id "ENSRNOG00000004201"; gene_version "9"; transcript_id "ENSRNOT00000106052"; transcript_version "2"; exon_number "20"; gene_name "Rims2"; gene_source "ensembl"; gene_biotype "protein_coding"; transcript_name "Rims2-205"; transcript_source "ensembl"; transcript_biotype "protein_coding"; protein_id "ENSRNOP00000087824"; protein_version "2";
7	ensembl	exon	72483467	72483576	0	+	.	gene_id "ENSRNOG00000004201"; gene_version "9"; transcript_id "ENSRNOT00000116297"; transcript_version "2"; exon_number "19"; gene_name "Rims2"; gene_source "ensembl"; gene_biotype "protein_coding"; transcript_name "Rims2-207"; transcript_source "ensembl"; transcript_biotype "protein_coding"; exon_id "ENSRNOE00000554526"; exon_version "1";
7	ensembl	CDS	72483467	72483576	0	+	1	gene_id "ENSRNOG00000004201"; gene_version "9"; transcript_id "ENSRNOT00000116297"; transcript_version "2"; exon_number "19"; gene_name "Rims2"; gene_source "ensembl"; gene_biotype "protein_coding"; transcript_name "Rims2-207"; transcript_source "ensembl"; transcript_biotype "protein_coding"; protein_id "ENSRNOP00000079853"; protein_version "1";
7	ensembl	exon	72483467	72483576	0	+	.	gene_id "ENSRNOG00000004201"; gene_version "9"; transcript_id "ENSRNOT00000006393"; transcript_version "6"; exon_number "22"; gene_name "Rims2"; gene_source "ensembl"; gene_biotype "protein_coding"; transcript_name "Rims2-201"; transcript_source "ensembl"; transcript_biotype "protein_coding"; exon_id "ENSRNOE00000554526"; exon_version "1";
7	ensembl	CDS	72483467	72483576	0	+	1	gene_id "ENSRNOG00000004201"; gene_version "9"; transcript_id "ENSRNOT00000006393"; transcript_version "6"; exon_number "22"; gene_name "Rims2"; gene_source "ensembl"; gene_biotype "protein_coding"; transcript_name "Rims2-201"; transcript_source "ensembl"; transcript_biotype "protein_coding"; protein_id "ENSRNOP00000006393"; protein_version "3";
7	ensembl	exon	72483467	72483576	0	+	.	gene_id "ENSRNOG00000004201"; gene_version "9"; transcript_id "ENSRNOT00000124088"; transcript_version "1"; exon_number "18"; gene_name "Rims2"; gene_source "ensembl"; gene_biotype "protein_coding"; transcript_name "Rims2-208"; transcript_source "ensembl"; transcript_biotype "protein_coding"; exon_id "ENSRNOE00000554526"; exon_version "1";
7	ensembl	CDS	72483467	72483576	0	+	1	gene_id "ENSRNOG00000004201"; gene_version "9"; transcript_id "ENSRNOT00000124088"; transcript_version "1"; exon_number "18"; gene_name "Rims2"; gene_source "ensembl"; gene_biotype "protein_coding"; transcript_name "Rims2-208"; transcript_source "ensembl"; transcript_biotype "protein_coding"; protein_id "ENSRNOP00000112184"; protein_version "1";
7	ENSEMBL114_rn	exon	72483467	72483576	79.3780507046421	+	.	gene_id "ENSRNOG00000004201"; transcript_id "ENSRNOG00000004201_tx_1"; exon_id "7_72483467_72483576_+"; exonnum "16"; txlen "3602";
7	ENSEMBL114_rn	exon	72483467	72483576	44.5823658805097	+	.	gene_id "ENSRNOG00000004201"; transcript_id "ENSRNOG00000004201_tx_10"; exon_id "7_72483467_72483576_+"; exonnum "16"; txlen "3743";
7	ENSEMBL114_rn	exon	72483467	72483576	5.19639079097856	+	.	gene_id "ENSRNOG00000004201"; transcript_id "ENSRNOG00000004201_tx_104"; exon_id "7_72483467_72483576_+"; exonnum "16"; txlen "4337";
7	ENSEMBL114_rn	exon	72483467	72483576	5.10844169378392	+	.	gene_id "ENSRNOG00000004201"; transcript_id "ENSRNOG00000004201_tx_105"; exon_id "7_72483467_72483576_+"; exonnum "15"; txlen "3938";
7	ENSEMBL114_rn	exon	72483467	72483576	4.78825451174481	+	.	gene_id "ENSRNOG00000004201"; transcript_id "ENSRNOG00000004201_tx_108"; exon_id "7_72483467_72483576_+"; exonnum "19"; txlen "3743";
7	ENSEMBL114_rn	exon	72483467	72483576	43.8946074802658	+	.	gene_id "ENSRNOG00000004201"; transcript_id "ENSRNOG00000004201_tx_11"; exon_id "7_72483467_72483576_+"; exonnum "16"; txlen "3605";
7	ENSEMBL114_rn	exon	72483467	72483576	43.108475398223	+	.	gene_id "ENSRNOG00000004201"; transcript_id "ENSRNOG00000004201_tx_12"; exon_id "7_72483467_72483576_+"; exonnum "17"; txlen "3809";
7	ENSEMBL114_rn	exon	72483467	72483576	3.97902219755137	+	.	gene_id "ENSRNOG00000004201"; transcript_id "ENSRNOG00000004201_tx_120"; exon_id "7_72483467_72483576_+"; exonnum "17"; txlen "4349";
7	ENSEMBL114_rn	exon	72483467	72483576	3.96490047195209	+	.	gene_id "ENSRNOG00000004201"; transcript_id "ENSRNOG00000004201_tx_121"; exon_id "7_72483467_72483576_+"; exonnum "16"; txlen "3741";
7	ENSEMBL114_rn	exon	72483467	72483576	3.96490047195209	+	.	gene_id "ENSRNOG00000004201"; transcript_id "ENSRNOG00000004201_tx_122"; exon_id "7_72483467_72483576_+"; exonnum "17"; txlen "3921";
7	ENSEMBL114_rn	exon	72483467	72483576	3.80689699871657	+	.	gene_id "ENSRNOG00000004201"; transcript_id "ENSRNOG00000004201_tx_125"; exon_id "7_72483467_72483576_+"; exonnum "15"; txlen "3425";
7	ENSEMBL114_rn	exon	72483467	72483576	3.75177265349928	+	.	gene_id "ENSRNOG00000004201"; transcript_id "ENSRNOG00000004201_tx_127"; exon_id "7_72483467_72483576_+"; exonnum "18"; txlen "3987";
7	ENSEMBL114_rn	exon	72483467	72483576	3.58387437429569	+	.	gene_id "ENSRNOG00000004201"; transcript_id "ENSRNOG00000004201_tx_129"; exon_id "7_72483467_72483576_+"; exonnum "16"; txlen "4379";
7	ENSEMBL114_rn	exon	72483467	72483576	42.0398785254126	+	.	gene_id "ENSRNOG00000004201"; transcript_id "ENSRNOG00000004201_tx_13"; exon_id "7_72483467_72483576_+"; exonnum "16"; txlen "4121";
7	ENSEMBL114_rn	exon	72483467	72483576	3.52028548228979	+	.	gene_id "ENSRNOG00000004201"; transcript_id "ENSRNOG00000004201_tx_130"; exon_id "7_72483467_72483576_+"; exonnum "18"; txlen "4376";
7	ENSEMBL114_rn	exon	72483467	72483576	3.5083497198681	+	.	gene_id "ENSRNOG00000004201"; transcript_id "ENSRNOG00000004201_tx_131"; exon_id "7_72483467_72483576_+"; exonnum "16"; txlen "3470";
7	ENSEMBL114_rn	exon	72483467	72483576	3.39462253109171	+	.	gene_id "ENSRNOG00000004201"; transcript_id "ENSRNOG00000004201_tx_134"; exon_id "7_72483467_72483576_+"; exonnum "16"; txlen "3744";
7	ENSEMBL114_rn	exon	72483467	72483576	3.39462253109171	+	.	gene_id "ENSRNOG00000004201"; transcript_id "ENSRNOG00000004201_tx_135"; exon_id "7_72483467_72483576_+"; exonnum "17"; txlen "3924";
7	ENSEMBL114_rn	exon	72483467	72483576	3.36451526096287	+	.	gene_id "ENSRNOG00000004201"; transcript_id "ENSRNOG00000004201_tx_136"; exon_id "7_72483467_72483576_+"; exonnum "16"; txlen "3986";
7	ENSEMBL114_rn	exon	72483467	72483576	3.28928328943481	+	.	gene_id "ENSRNOG00000004201"; transcript_id "ENSRNOG00000004201_tx_137"; exon_id "7_72483467_72483576_+"; exonnum "18"; txlen "3990";
7	ENSEMBL114_rn	exon	72483467	72483576	3.27296794209667	+	.	gene_id "ENSRNOG00000004201"; transcript_id "ENSRNOG00000004201_tx_138"; exon_id "7_72483467_72483576_+"; exonnum "17"; txlen "4304";
7	ENSEMBL114_rn	exon	72483467	72483576	3.26794737644099	+	.	gene_id "ENSRNOG00000004201"; transcript_id "ENSRNOG00000004201_tx_139"; exon_id "7_72483467_72483576_+"; exonnum "17"; txlen "4403";
7	ENSEMBL114_rn	exon	72483467	72483576	41.5906947945255	+	.	gene_id "ENSRNOG00000004201"; transcript_id "ENSRNOG00000004201_tx_14"; exon_id "7_72483467_72483576_+"; exonnum "17"; txlen "4187";
7	ENSEMBL114_rn	exon	72483467	72483576	3.17944840142988	+	.	gene_id "ENSRNOG00000004201"; transcript_id "ENSRNOG00000004201_tx_141"; exon_id "7_72483467_72483576_+"; exonnum "17"; txlen "3632";
7	ENSEMBL114_rn	exon	72483467	72483576	3.17944840142988	+	.	gene_id "ENSRNOG00000004201"; transcript_id "ENSRNOG00000004201_tx_142"; exon_id "7_72483467_72483576_+"; exonnum "18"; txlen "3698";
7	ENSEMBL114_rn	exon	72483467	72483576	3.1284940006521	+	.	gene_id "ENSRNOG00000004201"; transcript_id "ENSRNOG00000004201_tx_143"; exon_id "7_72483467_72483576_+"; exonnum "16"; txlen "3783";
7	ENSEMBL114_rn	exon	72483467	72483576	3.1284940006521	+	.	gene_id "ENSRNOG00000004201"; transcript_id "ENSRNOG00000004201_tx_144"; exon_id "7_72483467_72483576_+"; exonnum "17"; txlen "3963";
7	ENSEMBL114_rn	exon	72483467	72483576	3.08573631377704	+	.	gene_id "ENSRNOG00000004201"; transcript_id "ENSRNOG00000004201_tx_145"; exon_id "7_72483467_72483576_+"; exonnum "18"; txlen "3836";
7	ENSEMBL114_rn	exon	72483467	72483576	2.92089374375192	+	.	gene_id "ENSRNOG00000004201"; transcript_id "ENSRNOG00000004201_tx_148"; exon_id "7_72483467_72483576_+"; exonnum "16"; txlen "4241";
7	ENSEMBL114_rn	exon	72483467	72483576	2.80805565080161	+	.	gene_id "ENSRNOG00000004201"; transcript_id "ENSRNOG00000004201_tx_149"; exon_id "7_72483467_72483576_+"; exonnum "17"; txlen "3807";
7	ENSEMBL114_rn	exon	72483467	72483576	2.67708098169364	+	.	gene_id "ENSRNOG00000004201"; transcript_id "ENSRNOG00000004201_tx_151"; exon_id "7_72483467_72483576_+"; exonnum "17"; txlen "3810";
7	ENSEMBL114_rn	exon	72483467	72483576	2.53806001151872	+	.	gene_id "ENSRNOG00000004201"; transcript_id "ENSRNOG00000004201_tx_157"; exon_id "7_72483467_72483576_+"; exonnum "17"; txlen "4352";
7	ENSEMBL114_rn	exon	72483467	72483576	2.51771067206925	+	.	gene_id "ENSRNOG00000004201"; transcript_id "ENSRNOG00000004201_tx_159"; exon_id "7_72483467_72483576_+"; exonnum "15"; txlen "3673";
7	ENSEMBL114_rn	exon	72483467	72483576	2.39751939667517	+	.	gene_id "ENSRNOG00000004201"; transcript_id "ENSRNOG00000004201_tx_162"; exon_id "7_72483467_72483576_+"; exonnum "17"; txlen "4385";
7	ENSEMBL114_rn	exon	72483467	72483576	2.33540793184676	+	.	gene_id "ENSRNOG00000004201"; transcript_id "ENSRNOG00000004201_tx_164"; exon_id "7_72483467_72483576_+"; exonnum "16"; txlen "3739";
7	ENSEMBL114_rn	exon	72483467	72483576	2.30693517769286	+	.	gene_id "ENSRNOG00000004201"; transcript_id "ENSRNOG00000004201_tx_165"; exon_id "7_72483467_72483576_+"; exonnum "16"; txlen "3759";
7	ENSEMBL114_rn	exon	72483467	72483576	2.30249636655262	+	.	gene_id "ENSRNOG00000004201"; transcript_id "ENSRNOG00000004201_tx_166"; exon_id "7_72483467_72483576_+"; exonnum "17"; txlen "4445";
7	ENSEMBL114_rn	exon	72483467	72483576	2.2749351992765	+	.	gene_id "ENSRNOG00000004201"; transcript_id "ENSRNOG00000004201_tx_169"; exon_id "7_72483467_72483576_+"; exonnum "19"; txlen "3746";
7	ENSEMBL114_rn	exon	72483467	72483576	40.5609133150881	+	.	gene_id "ENSRNOG00000004201"; transcript_id "ENSRNOG00000004201_tx_17"; exon_id "7_72483467_72483576_+"; exonnum "17"; txlen "3671";
7	ENSEMBL114_rn	exon	72483467	72483576	2.14403915632454	+	.	gene_id "ENSRNOG00000004201"; transcript_id "ENSRNOG00000004201_tx_180"; exon_id "7_72483467_72483576_+"; exonnum "15"; txlen "3941";
7	ENSEMBL114_rn	exon	72483467	72483576	1.97696389810139	+	.	gene_id "ENSRNOG00000004201"; transcript_id "ENSRNOG00000004201_tx_185"; exon_id "7_72483467_72483576_+"; exonnum "18"; txlen "4029";
7	ENSEMBL114_rn	exon	72483467	72483576	1.97075018849835	+	.	gene_id "ENSRNOG00000004201"; transcript_id "ENSRNOG00000004201_tx_186"; exon_id "7_72483467_72483576_+"; exonnum "15"; txlen "3980";
7	ENSEMBL114_rn	exon	72483467	72483576	1.963341646272	+	.	gene_id "ENSRNOG00000004201"; transcript_id "ENSRNOG00000004201_tx_188"; exon_id "7_72483467_72483576_+"; exonnum "16"; txlen "3786";
7	ENSEMBL114_rn	exon	72483467	72483576	1.87043006097045	+	.	gene_id "ENSRNOG00000004201"; transcript_id "ENSRNOG00000004201_tx_192"; exon_id "7_72483467_72483576_+"; exonnum "16"; txlen "3853";
7	ENSEMBL114_rn	exon	72483467	72483576	1.79669259181062	+	.	gene_id "ENSRNOG00000004201"; transcript_id "ENSRNOG00000004201_tx_197"; exon_id "7_72483467_72483576_+"; exonnum "15"; txlen "3715";
7	ENSEMBL114_rn	exon	72483467	72483576	1.76509081931355	+	.	gene_id "ENSRNOG00000004201"; transcript_id "ENSRNOG00000004201_tx_199"; exon_id "7_72483467_72483576_+"; exonnum "17"; txlen "3919";
7	ENSEMBL114_rn	exon	72483467	72483576	77.1892205243978	+	.	gene_id "ENSRNOG00000004201"; transcript_id "ENSRNOG00000004201_tx_2"; exon_id "7_72483467_72483576_+"; exonnum "17"; txlen "3668";
7	ENSEMBL114_rn	exon	72483467	72483576	1.7467387561081	+	.	gene_id "ENSRNOG00000004201"; transcript_id "ENSRNOG00000004201_tx_200"; exon_id "7_72483467_72483576_+"; exonnum "18"; txlen "3677";
7	ENSEMBL114_rn	exon	72483467	72483576	1.72999314309235	+	.	gene_id "ENSRNOG00000004201"; transcript_id "ENSRNOG00000004201_tx_205"; exon_id "7_72483467_72483576_+"; exonnum "18"; txlen "4211";
7	ENSEMBL114_rn	exon	72483467	72483576	37.8244270874567	+	.	gene_id "ENSRNOG00000004201"; transcript_id "ENSRNOG00000004201_tx_21"; exon_id "7_72483467_72483576_+"; exonnum "18"; txlen "3716";
7	ENSEMBL114_rn	exon	72483467	72483576	1.65632772072027	+	.	gene_id "ENSRNOG00000004201"; transcript_id "ENSRNOG00000004201_tx_211"; exon_id "7_72483467_72483576_+"; exonnum "16"; txlen "3225";
7	ENSEMBL114_rn	exon	72483467	72483576	1.56451574951283	+	.	gene_id "ENSRNOG00000004201"; transcript_id "ENSRNOG00000004201_tx_215"; exon_id "7_72483467_72483576_+"; exonnum "18"; txlen "4310";
7	ENSEMBL114_rn	exon	72483467	72483576	1.53432838351909	+	.	gene_id "ENSRNOG00000004201"; transcript_id "ENSRNOG00000004201_tx_218"; exon_id "7_72483467_72483576_+"; exonnum "15"; txlen "3696";
7	ENSEMBL114_rn	exon	72483467	72483576	1.49519195556734	+	.	gene_id "ENSRNOG00000004201"; transcript_id "ENSRNOG00000004201_tx_221"; exon_id "7_72483467_72483576_+"; exonnum "17"; txlen "3939";
7	ENSEMBL114_rn	exon	72483467	72483576	1.48024889138093	+	.	gene_id "ENSRNOG00000004201"; transcript_id "ENSRNOG00000004201_tx_223"; exon_id "7_72483467_72483576_+"; exonnum "14"; txlen "3625";
7	ENSEMBL114_rn	exon	72483467	72483576	1.46958521758309	+	.	gene_id "ENSRNOG00000004201"; transcript_id "ENSRNOG00000004201_tx_225"; exon_id "7_72483467_72483576_+"; exonnum "15"; txlen "3676";
7	ENSEMBL114_rn	exon	72483467	72483576	1.43650747428781	+	.	gene_id "ENSRNOG00000004201"; transcript_id "ENSRNOG00000004201_tx_226"; exon_id "7_72483467_72483576_+"; exonnum "17"; txlen "4211";
7	ENSEMBL114_rn	exon	72483467	72483576	1.42763089744658	+	.	gene_id "ENSRNOG00000004201"; transcript_id "ENSRNOG00000004201_tx_227"; exon_id "7_72483467_72483576_+"; exonnum "16"; txlen "4340";
7	ENSEMBL114_rn	exon	72483467	72483576	1.38513612165105	+	.	gene_id "ENSRNOG00000004201"; transcript_id "ENSRNOG00000004201_tx_229"; exon_id "7_72483467_72483576_+"; exonnum "18"; txlen "3839";
7	ENSEMBL114_rn	exon	72483467	72483576	37.0769939574844	+	.	gene_id "ENSRNOG00000004201"; transcript_id "ENSRNOG00000004201_tx_23"; exon_id "7_72483467_72483576_+"; exonnum "17"; txlen "3650";
7	ENSEMBL114_rn	exon	72483467	72483576	1.29183962048426	+	.	gene_id "ENSRNOG00000004201"; transcript_id "ENSRNOG00000004201_tx_234"; exon_id "7_72483467_72483576_+"; exonnum "15"; txlen "3563";
7	ENSEMBL114_rn	exon	72483467	72483576	1.28009406056949	+	.	gene_id "ENSRNOG00000004201"; transcript_id "ENSRNOG00000004201_tx_235"; exon_id "7_72483467_72483576_+"; exonnum "18"; txlen "4277";
7	ENSEMBL114_rn	exon	72483467	72483576	1.25827163652992	+	.	gene_id "ENSRNOG00000004201"; transcript_id "ENSRNOG00000004201_tx_237"; exon_id "7_72483467_72483576_+"; exonnum "15"; txlen "4016";
7	ENSEMBL114_rn	exon	72483467	72483576	1.25796595094923	+	.	gene_id "ENSRNOG00000004201"; transcript_id "ENSRNOG00000004201_tx_238"; exon_id "7_72483467_72483576_+"; exonnum "17"; txlen "4286";
7	ENSEMBL114_rn	exon	72483467	72483576	1.25796595094923	+	.	gene_id "ENSRNOG00000004201"; transcript_id "ENSRNOG00000004201_tx_239"; exon_id "7_72483467_72483576_+"; exonnum "17"; txlen "4247";
7	ENSEMBL114_rn	exon	72483467	72483576	36.7372678751261	+	.	gene_id "ENSRNOG00000004201"; transcript_id "ENSRNOG00000004201_tx_24"; exon_id "7_72483467_72483576_+"; exonnum "17"; txlen "4325";
7	ENSEMBL114_rn	exon	72483467	72483576	1.25796595094923	+	.	gene_id "ENSRNOG00000004201"; transcript_id "ENSRNOG00000004201_tx_240"; exon_id "7_72483467_72483576_+"; exonnum "17"; txlen "4388";
7	ENSEMBL114_rn	exon	72483467	72483576	1.25077164034121	+	.	gene_id "ENSRNOG00000004201"; transcript_id "ENSRNOG00000004201_tx_241"; exon_id "7_72483467_72483576_+"; exonnum "16"; txlen "3228";
7	ENSEMBL114_rn	exon	72483467	72483576	1.25077164034121	+	.	gene_id "ENSRNOG00000004201"; transcript_id "ENSRNOG00000004201_tx_242"; exon_id "7_72483467_72483576_+"; exonnum "15"; txlen "3157";
7	ENSEMBL114_rn	exon	72483467	72483576	1.25077164034121	+	.	gene_id "ENSRNOG00000004201"; transcript_id "ENSRNOG00000004201_tx_243"; exon_id "7_72483467_72483576_+"; exonnum "17"; txlen "3405";
7	ENSEMBL114_rn	exon	72483467	72483576	1.25077164034121	+	.	gene_id "ENSRNOG00000004201"; transcript_id "ENSRNOG00000004201_tx_244"; exon_id "7_72483467_72483576_+"; exonnum "17"; txlen "3291";
7	ENSEMBL114_rn	exon	72483467	72483576	1.25077164034121	+	.	gene_id "ENSRNOG00000004201"; transcript_id "ENSRNOG00000004201_tx_245"; exon_id "7_72483467_72483576_+"; exonnum "18"; txlen "3471";
7	ENSEMBL114_rn	exon	72483467	72483576	1.21791141054007	+	.	gene_id "ENSRNOG00000004201"; transcript_id "ENSRNOG00000004201_tx_249"; exon_id "7_72483467_72483576_+"; exonnum "16"; txlen "3989";
7	ENSEMBL114_rn	exon	72483467	72483576	36.4775896503935	+	.	gene_id "ENSRNOG00000004201"; transcript_id "ENSRNOG00000004201_tx_25"; exon_id "7_72483467_72483576_+"; exonnum "16"; txlen "4259";
7	ENSEMBL114_rn	exon	72483467	72483576	0.0635019546609507	+	.	gene_id "ENSRNOG00000004201"; transcript_id "ENSRNOG00000004201_tx_254"; exon_id "7_72483467_72483576_+"; exonnum "26"; txlen "5519";
7	ENSEMBL114_rn	exon	72483467	72483576	0.0635019546609507	+	.	gene_id "ENSRNOG00000004201"; transcript_id "ENSRNOG00000004201_tx_255"; exon_id "7_72483467_72483576_+"; exonnum "26"; txlen "5660";
7	ENSEMBL114_rn	exon	72483467	72483576	32.2638665787254	+	.	gene_id "ENSRNOG00000004201"; transcript_id "ENSRNOG00000004201_tx_27"; exon_id "7_72483467_72483576_+"; exonnum "18"; txlen "4232";
7	ENSEMBL114_rn	exon	72483467	72483576	28.8701453517451	+	.	gene_id "ENSRNOG00000004201"; transcript_id "ENSRNOG00000004201_tx_32"; exon_id "7_72483467_72483576_+"; exonnum "17"; txlen "4226";
7	ENSEMBL114_rn	exon	72483467	72483576	28.831025385618	+	.	gene_id "ENSRNOG00000004201"; transcript_id "ENSRNOG00000004201_tx_33"; exon_id "7_72483467_72483576_+"; exonnum "17"; txlen "4166";
7	ENSEMBL114_rn	exon	72483467	72483576	28.4037661524922	+	.	gene_id "ENSRNOG00000004201"; transcript_id "ENSRNOG00000004201_tx_34"; exon_id "7_72483467_72483576_+"; exonnum "18"; txlen "3719";
7	ENSEMBL114_rn	exon	72483467	72483576	28.082800957909	+	.	gene_id "ENSRNOG00000004201"; transcript_id "ENSRNOG00000004201_tx_35"; exon_id "7_72483467_72483576_+"; exonnum "16"; txlen "4160";
7	ENSEMBL114_rn	exon	72483467	72483576	26.6221022833495	+	.	gene_id "ENSRNOG00000004201"; transcript_id "ENSRNOG00000004201_tx_37"; exon_id "7_72483467_72483576_+"; exonnum "17"; txlen "3812";
7	ENSEMBL114_rn	exon	72483467	72483576	22.4979078460575	+	.	gene_id "ENSRNOG00000004201"; transcript_id "ENSRNOG00000004201_tx_40"; exon_id "7_72483467_72483576_+"; exonnum "18"; txlen "3857";
7	ENSEMBL114_rn	exon	72483467	72483576	22.1423899410159	+	.	gene_id "ENSRNOG00000004201"; transcript_id "ENSRNOG00000004201_tx_41"; exon_id "7_72483467_72483576_+"; exonnum "17"; txlen "3653";
7	ENSEMBL114_rn	exon	72483467	72483576	21.9056680737008	+	.	gene_id "ENSRNOG00000004201"; transcript_id "ENSRNOG00000004201_tx_42"; exon_id "7_72483467_72483576_+"; exonnum "16"; txlen "3746";
7	ENSEMBL114_rn	exon	72483467	72483576	17.2208491903205	+	.	gene_id "ENSRNOG00000004201"; transcript_id "ENSRNOG00000004201_tx_47"; exon_id "7_72483467_72483576_+"; exonnum "17"; txlen "3791";
7	ENSEMBL114_rn	exon	72483467	72483576	15.580916714964	+	.	gene_id "ENSRNOG00000004201"; transcript_id "ENSRNOG00000004201_tx_51"; exon_id "7_72483467_72483576_+"; exonnum "17"; txlen "4328";
7	ENSEMBL114_rn	exon	72483467	72483576	15.4225752782398	+	.	gene_id "ENSRNOG00000004201"; transcript_id "ENSRNOG00000004201_tx_52"; exon_id "7_72483467_72483576_+"; exonnum "18"; txlen "4235";
7	ENSEMBL114_rn	exon	72483467	72483576	15.0623798828319	+	.	gene_id "ENSRNOG00000004201"; transcript_id "ENSRNOG00000004201_tx_53"; exon_id "7_72483467_72483576_+"; exonnum "16"; txlen "4262";
7	ENSEMBL114_rn	exon	72483467	72483576	14.783022217322	+	.	gene_id "ENSRNOG00000004201"; transcript_id "ENSRNOG00000004201_tx_55"; exon_id "7_72483467_72483576_+"; exonnum "18"; txlen "4373";
7	ENSEMBL114_rn	exon	72483467	72483576	14.0579142734004	+	.	gene_id "ENSRNOG00000004201"; transcript_id "ENSRNOG00000004201_tx_59"; exon_id "7_72483467_72483576_+"; exonnum "17"; txlen "4169";
7	ENSEMBL114_rn	exon	72483467	72483576	60.6583858812267	+	.	gene_id "ENSRNOG00000004201"; transcript_id "ENSRNOG00000004201_tx_6"; exon_id "7_72483467_72483576_+"; exonnum "16"; txlen "4118";
7	ENSEMBL114_rn	exon	72483467	72483576	13.4274090609281	+	.	gene_id "ENSRNOG00000004201"; transcript_id "ENSRNOG00000004201_tx_60"; exon_id "7_72483467_72483576_+"; exonnum "16"; txlen "4163";
7	ENSEMBL114_rn	exon	72483467	72483576	13.3962488652442	+	.	gene_id "ENSRNOG00000004201"; transcript_id "ENSRNOG00000004201_tx_61"; exon_id "7_72483467_72483576_+"; exonnum "16"; txlen "4301";
7	ENSEMBL114_rn	exon	72483467	72483576	13.0934181004388	+	.	gene_id "ENSRNOG00000004201"; transcript_id "ENSRNOG00000004201_tx_62"; exon_id "7_72483467_72483576_+"; exonnum "17"; txlen "4229";
7	ENSEMBL114_rn	exon	72483467	72483576	12.6828997512576	+	.	gene_id "ENSRNOG00000004201"; transcript_id "ENSRNOG00000004201_tx_63"; exon_id "7_72483467_72483576_+"; exonnum "17"; txlen "4307";
7	ENSEMBL114_rn	exon	72483467	72483576	12.3294232125705	+	.	gene_id "ENSRNOG00000004201"; transcript_id "ENSRNOG00000004201_tx_64"; exon_id "7_72483467_72483576_+"; exonnum "17"; txlen "4367";
7	ENSEMBL114_rn	exon	72483467	72483576	10.1038086316098	+	.	gene_id "ENSRNOG00000004201"; transcript_id "ENSRNOG00000004201_tx_67"; exon_id "7_72483467_72483576_+"; exonnum "18"; txlen "3860";
7	ENSEMBL114_rn	exon	72483467	72483576	58.7191334897683	+	.	gene_id "ENSRNOG00000004201"; transcript_id "ENSRNOG00000004201_tx_7"; exon_id "7_72483467_72483576_+"; exonnum "17"; txlen "4184";
7	ENSEMBL114_rn	exon	72483467	72483576	9.050811097253	+	.	gene_id "ENSRNOG00000004201"; transcript_id "ENSRNOG00000004201_tx_72"; exon_id "7_72483467_72483576_+"; exonnum "17"; txlen "4208";
7	ENSEMBL114_rn	exon	72483467	72483576	8.45745107272326	+	.	gene_id "ENSRNOG00000004201"; transcript_id "ENSRNOG00000004201_tx_74"; exon_id "7_72483467_72483576_+"; exonnum "17"; txlen "3794";
7	ENSEMBL114_rn	exon	72483467	72483576	7.50562750689624	+	.	gene_id "ENSRNOG00000004201"; transcript_id "ENSRNOG00000004201_tx_82"; exon_id "7_72483467_72483576_+"; exonnum "18"; txlen "4274";
7	ENSEMBL114_rn	exon	72483467	72483576	7.25037815102561	+	.	gene_id "ENSRNOG00000004201"; transcript_id "ENSRNOG00000004201_tx_85"; exon_id "7_72483467_72483576_+"; exonnum "18"; txlen "3695";
7	ENSEMBL114_rn	exon	72483467	72483576	7.18579979293889	+	.	gene_id "ENSRNOG00000004201"; transcript_id "ENSRNOG00000004201_tx_86"; exon_id "7_72483467_72483576_+"; exonnum "16"; txlen "4196";
7	ENSEMBL114_rn	exon	72483467	72483576	7.04826095542942	+	.	gene_id "ENSRNOG00000004201"; transcript_id "ENSRNOG00000004201_tx_87"; exon_id "7_72483467_72483576_+"; exonnum "17"; txlen "4262";
7	ENSEMBL114_rn	exon	72483467	72483576	6.77094446628521	+	.	gene_id "ENSRNOG00000004201"; transcript_id "ENSRNOG00000004201_tx_89"; exon_id "7_72483467_72483576_+"; exonnum "17"; txlen "4310";
7	ENSEMBL114_rn	exon	72483467	72483576	6.51277627566871	+	.	gene_id "ENSRNOG00000004201"; transcript_id "ENSRNOG00000004201_tx_90"; exon_id "7_72483467_72483576_+"; exonnum "16"; txlen "4304";
7	ENSEMBL114_rn	exon	72483467	72483576	6.10162821918142	+	.	gene_id "ENSRNOG00000004201"; transcript_id "ENSRNOG00000004201_tx_92"; exon_id "7_72483467_72483576_+"; exonnum "17"; txlen "3629";
7	ENSEMBL114_rn	exon	72483467	72483576	6.06119304913788	+	.	gene_id "ENSRNOG00000004201"; transcript_id "ENSRNOG00000004201_tx_93"; exon_id "7_72483467_72483576_+"; exonnum "16"; txlen "4238";
7	ENSEMBL114_rn	exon	72483467	72483576	5.60372212071898	+	.	gene_id "ENSRNOG00000004201"; transcript_id "ENSRNOG00000004201_tx_96"; exon_id "7_72483467_72483576_+"; exonnum "17"; txlen "4244";
7	ENSEMBL114_rn	exon	72483467	72483576	5.49983101772453	+	.	gene_id "ENSRNOG00000004201"; transcript_id "ENSRNOG00000004201_tx_97"; exon_id "7_72483467_72483576_+"; exonnum "16"; txlen "4199";
7	ENSEMBL114_rn	exon	72483467	72483576	5.49831028405742	+	.	gene_id "ENSRNOG00000004201"; transcript_id "ENSRNOG00000004201_tx_98"; exon_id "7_72483467_72483576_+"; exonnum "15"; txlen "3422";
7	ENSEMBL114_rn	exon	72483467	72483576	5.46768126947519	+	.	gene_id "ENSRNOG00000004201"; transcript_id "ENSRNOG00000004201_tx_99"; exon_id "7_72483467_72483576_+"; exonnum "17"; txlen "4370";
7	ensembl	exon	72502898	72502939	0	+	.	gene_id "ENSRNOG00000004201"; gene_version "9"; transcript_id "ENSRNOT00000043079"; transcript_version "6"; exon_number "20"; gene_name "Rims2"; gene_source "ensembl"; gene_biotype "protein_coding"; transcript_name "Rims2-203"; transcript_source "ensembl"; transcript_biotype "protein_coding"; exon_id "ENSRNOE00000477180"; exon_version "1";
7	ensembl	CDS	72502898	72502939	0	+	2	gene_id "ENSRNOG00000004201"; gene_version "9"; transcript_id "ENSRNOT00000043079"; transcript_version "6"; exon_number "20"; gene_name "Rims2"; gene_source "ensembl"; gene_biotype "protein_coding"; transcript_name "Rims2-203"; transcript_source "ensembl"; transcript_biotype "protein_coding"; protein_id "ENSRNOP00000045165"; protein_version "5";
7	ensembl	exon	72502898	72502939	0	+	.	gene_id "ENSRNOG00000004201"; gene_version "9"; transcript_id "ENSRNOT00000050753"; transcript_version "6"; exon_number "21"; gene_name "Rims2"; gene_source "ensembl"; gene_biotype "protein_coding"; transcript_name "Rims2-204"; transcript_source "ensembl"; transcript_biotype "protein_coding"; exon_id "ENSRNOE00000477180"; exon_version "1";
7	ensembl	CDS	72502898	72502939	0	+	2	gene_id "ENSRNOG00000004201"; gene_version "9"; transcript_id "ENSRNOT00000050753"; transcript_version "6"; exon_number "21"; gene_name "Rims2"; gene_source "ensembl"; gene_biotype "protein_coding"; transcript_name "Rims2-204"; transcript_source "ensembl"; transcript_biotype "protein_coding"; protein_id "ENSRNOP00000043010"; protein_version "5";
7	ENSEMBL114_rn	exon	72502898	72502939	3.97902219755137	+	.	gene_id "ENSRNOG00000004201"; transcript_id "ENSRNOG00000004201_tx_120"; exon_id "7_72502898_72502939_+"; exonnum "18"; txlen "4349";
7	ENSEMBL114_rn	exon	72502898	72502939	3.58387437429569	+	.	gene_id "ENSRNOG00000004201"; transcript_id "ENSRNOG00000004201_tx_129"; exon_id "7_72502898_72502939_+"; exonnum "17"; txlen "4379";
7	ENSEMBL114_rn	exon	72502898	72502939	3.27296794209667	+	.	gene_id "ENSRNOG00000004201"; transcript_id "ENSRNOG00000004201_tx_138"; exon_id "7_72502898_72502939_+"; exonnum "18"; txlen "4304";
7	ENSEMBL114_rn	exon	72502898	72502939	3.1284940006521	+	.	gene_id "ENSRNOG00000004201"; transcript_id "ENSRNOG00000004201_tx_143"; exon_id "7_72502898_72502939_+"; exonnum "17"; txlen "3783";
7	ENSEMBL114_rn	exon	72502898	72502939	3.1284940006521	+	.	gene_id "ENSRNOG00000004201"; transcript_id "ENSRNOG00000004201_tx_144"; exon_id "7_72502898_72502939_+"; exonnum "18"; txlen "3963";
7	ENSEMBL114_rn	exon	72502898	72502939	2.92089374375192	+	.	gene_id "ENSRNOG00000004201"; transcript_id "ENSRNOG00000004201_tx_148"; exon_id "7_72502898_72502939_+"; exonnum "17"; txlen "4241";
7	ENSEMBL114_rn	exon	72502898	72502939	2.53806001151872	+	.	gene_id "ENSRNOG00000004201"; transcript_id "ENSRNOG00000004201_tx_157"; exon_id "7_72502898_72502939_+"; exonnum "18"; txlen "4352";
7	ENSEMBL114_rn	exon	72502898	72502939	2.30249636655262	+	.	gene_id "ENSRNOG00000004201"; transcript_id "ENSRNOG00000004201_tx_166"; exon_id "7_72502898_72502939_+"; exonnum "18"; txlen "4445";
7	ENSEMBL114_rn	exon	72502898	72502939	1.97696389810139	+	.	gene_id "ENSRNOG00000004201"; transcript_id "ENSRNOG00000004201_tx_185"; exon_id "7_72502898_72502939_+"; exonnum "19"; txlen "4029";
7	ENSEMBL114_rn	exon	72502898	72502939	1.97075018849835	+	.	gene_id "ENSRNOG00000004201"; transcript_id "ENSRNOG00000004201_tx_186"; exon_id "7_72502898_72502939_+"; exonnum "16"; txlen "3980";
7	ENSEMBL114_rn	exon	72502898	72502939	1.963341646272	+	.	gene_id "ENSRNOG00000004201"; transcript_id "ENSRNOG00000004201_tx_188"; exon_id "7_72502898_72502939_+"; exonnum "17"; txlen "3786";
7	ENSEMBL114_rn	exon	72502898	72502939	1.79669259181062	+	.	gene_id "ENSRNOG00000004201"; transcript_id "ENSRNOG00000004201_tx_197"; exon_id "7_72502898_72502939_+"; exonnum "16"; txlen "3715";
7	ENSEMBL114_rn	exon	72502898	72502939	1.43650747428781	+	.	gene_id "ENSRNOG00000004201"; transcript_id "ENSRNOG00000004201_tx_226"; exon_id "7_72502898_72502939_+"; exonnum "18"; txlen "4211";
7	ENSEMBL114_rn	exon	72502898	72502939	1.28009406056949	+	.	gene_id "ENSRNOG00000004201"; transcript_id "ENSRNOG00000004201_tx_235"; exon_id "7_72502898_72502939_+"; exonnum "19"; txlen "4277";
7	ENSEMBL114_rn	exon	72502898	72502939	1.25796595094923	+	.	gene_id "ENSRNOG00000004201"; transcript_id "ENSRNOG00000004201_tx_238"; exon_id "7_72502898_72502939_+"; exonnum "18"; txlen "4286";
7	ENSEMBL114_rn	exon	72502898	72502939	0.0635019546609507	+	.	gene_id "ENSRNOG00000004201"; transcript_id "ENSRNOG00000004201_tx_254"; exon_id "7_72502898_72502939_+"; exonnum "27"; txlen "5519";
7	ENSEMBL114_rn	exon	72502898	72502939	0.0635019546609507	+	.	gene_id "ENSRNOG00000004201"; transcript_id "ENSRNOG00000004201_tx_255"; exon_id "7_72502898_72502939_+"; exonnum "27"; txlen "5660";
7	ENSEMBL114_rn	exon	72502898	72502939	28.8701453517451	+	.	gene_id "ENSRNOG00000004201"; transcript_id "ENSRNOG00000004201_tx_32"; exon_id "7_72502898_72502939_+"; exonnum "18"; txlen "4226";
7	ENSEMBL114_rn	exon	72502898	72502939	28.082800957909	+	.	gene_id "ENSRNOG00000004201"; transcript_id "ENSRNOG00000004201_tx_35"; exon_id "7_72502898_72502939_+"; exonnum "17"; txlen "4160";
7	ENSEMBL114_rn	exon	72502898	72502939	13.4274090609281	+	.	gene_id "ENSRNOG00000004201"; transcript_id "ENSRNOG00000004201_tx_60"; exon_id "7_72502898_72502939_+"; exonnum "17"; txlen "4163";
7	ENSEMBL114_rn	exon	72502898	72502939	13.3962488652442	+	.	gene_id "ENSRNOG00000004201"; transcript_id "ENSRNOG00000004201_tx_61"; exon_id "7_72502898_72502939_+"; exonnum "17"; txlen "4301";
7	ENSEMBL114_rn	exon	72502898	72502939	13.0934181004388	+	.	gene_id "ENSRNOG00000004201"; transcript_id "ENSRNOG00000004201_tx_62"; exon_id "7_72502898_72502939_+"; exonnum "18"; txlen "4229";
7	ENSEMBL114_rn	exon	72502898	72502939	12.3294232125705	+	.	gene_id "ENSRNOG00000004201"; transcript_id "ENSRNOG00000004201_tx_64"; exon_id "7_72502898_72502939_+"; exonnum "18"; txlen "4367";
7	ENSEMBL114_rn	exon	72502898	72502939	9.050811097253	+	.	gene_id "ENSRNOG00000004201"; transcript_id "ENSRNOG00000004201_tx_72"; exon_id "7_72502898_72502939_+"; exonnum "18"; txlen "4208";
7	ENSEMBL114_rn	exon	72502898	72502939	7.50562750689624	+	.	gene_id "ENSRNOG00000004201"; transcript_id "ENSRNOG00000004201_tx_82"; exon_id "7_72502898_72502939_+"; exonnum "19"; txlen "4274";
7	ENSEMBL114_rn	exon	72502898	72502939	6.51277627566871	+	.	gene_id "ENSRNOG00000004201"; transcript_id "ENSRNOG00000004201_tx_90"; exon_id "7_72502898_72502939_+"; exonnum "17"; txlen "4304";
7	ENSEMBL114_rn	exon	72502898	72502939	6.06119304913788	+	.	gene_id "ENSRNOG00000004201"; transcript_id "ENSRNOG00000004201_tx_93"; exon_id "7_72502898_72502939_+"; exonnum "17"; txlen "4238";
7	ENSEMBL114_rn	exon	72502898	72502939	5.46768126947519	+	.	gene_id "ENSRNOG00000004201"; transcript_id "ENSRNOG00000004201_tx_99"; exon_id "7_72502898_72502939_+"; exonnum "18"; txlen "4370";
7	ensembl	exon	72511452	72511552	0	+	.	gene_id "ENSRNOG00000004201"; gene_version "9"; transcript_id "ENSRNOT00000043079"; transcript_version "6"; exon_number "21"; gene_name "Rims2"; gene_source "ensembl"; gene_biotype "protein_coding"; transcript_name "Rims2-203"; transcript_source "ensembl"; transcript_biotype "protein_coding"; exon_id "ENSRNOE00000469519"; exon_version "1";
7	ensembl	CDS	72511452	72511552	0	+	2	gene_id "ENSRNOG00000004201"; gene_version "9"; transcript_id "ENSRNOT00000043079"; transcript_version "6"; exon_number "21"; gene_name "Rims2"; gene_source "ensembl"; gene_biotype "protein_coding"; transcript_name "Rims2-203"; transcript_source "ensembl"; transcript_biotype "protein_coding"; protein_id "ENSRNOP00000045165"; protein_version "5";
7	ensembl	exon	72511452	72511552	0	+	.	gene_id "ENSRNOG00000004201"; gene_version "9"; transcript_id "ENSRNOT00000167561"; transcript_version "1"; exon_number "19"; gene_name "Rims2"; gene_source "ensembl"; gene_biotype "protein_coding"; transcript_name "Rims2-210"; transcript_source "ensembl"; transcript_biotype "protein_coding"; exon_id "ENSRNOE00000469519"; exon_version "1";
7	ensembl	CDS	72511452	72511552	0	+	2	gene_id "ENSRNOG00000004201"; gene_version "9"; transcript_id "ENSRNOT00000167561"; transcript_version "1"; exon_number "19"; gene_name "Rims2"; gene_source "ensembl"; gene_biotype "protein_coding"; transcript_name "Rims2-210"; transcript_source "ensembl"; transcript_biotype "protein_coding"; protein_id "ENSRNOP00000102905"; protein_version "1";
7	ensembl	exon	72511452	72511552	0	+	.	gene_id "ENSRNOG00000004201"; gene_version "9"; transcript_id "ENSRNOT00000039984"; transcript_version "7"; exon_number "20"; gene_name "Rims2"; gene_source "ensembl"; gene_biotype "protein_coding"; transcript_name "Rims2-202"; transcript_source "ensembl"; transcript_biotype "protein_coding"; exon_id "ENSRNOE00000469519"; exon_version "1"; tag "Ensembl_canonical";
7	ensembl	CDS	72511452	72511552	0	+	2	gene_id "ENSRNOG00000004201"; gene_version "9"; transcript_id "ENSRNOT00000039984"; transcript_version "7"; exon_number "20"; gene_name "Rims2"; gene_source "ensembl"; gene_biotype "protein_coding"; transcript_name "Rims2-202"; transcript_source "ensembl"; transcript_biotype "protein_coding"; protein_id "ENSRNOP00000047914"; protein_version "5"; tag "Ensembl_canonical";
7	ensembl	exon	72511452	72511552	0	+	.	gene_id "ENSRNOG00000004201"; gene_version "9"; transcript_id "ENSRNOT00000050753"; transcript_version "6"; exon_number "22"; gene_name "Rims2"; gene_source "ensembl"; gene_biotype "protein_coding"; transcript_name "Rims2-204"; transcript_source "ensembl"; transcript_biotype "protein_coding"; exon_id "ENSRNOE00000469519"; exon_version "1";
7	ensembl	CDS	72511452	72511552	0	+	2	gene_id "ENSRNOG00000004201"; gene_version "9"; transcript_id "ENSRNOT00000050753"; transcript_version "6"; exon_number "22"; gene_name "Rims2"; gene_source "ensembl"; gene_biotype "protein_coding"; transcript_name "Rims2-204"; transcript_source "ensembl"; transcript_biotype "protein_coding"; protein_id "ENSRNOP00000043010"; protein_version "5";
7	ensembl	exon	72511452	72511552	0	+	.	gene_id "ENSRNOG00000004201"; gene_version "9"; transcript_id "ENSRNOT00000125675"; transcript_version "1"; exon_number "20"; gene_name "Rims2"; gene_source "ensembl"; gene_biotype "protein_coding"; transcript_name "Rims2-209"; transcript_source "ensembl"; transcript_biotype "protein_coding"; exon_id "ENSRNOE00000469519"; exon_version "1";
7	ensembl	CDS	72511452	72511552	0	+	2	gene_id "ENSRNOG00000004201"; gene_version "9"; transcript_id "ENSRNOT00000125675"; transcript_version "1"; exon_number "20"; gene_name "Rims2"; gene_source "ensembl"; gene_biotype "protein_coding"; transcript_name "Rims2-209"; transcript_source "ensembl"; transcript_biotype "protein_coding"; protein_id "ENSRNOP00000112340"; protein_version "1";
7	ensembl	exon	72511452	72511552	0	+	.	gene_id "ENSRNOG00000004201"; gene_version "9"; transcript_id "ENSRNOT00000112311"; transcript_version "2"; exon_number "20"; gene_name "Rims2"; gene_source "ensembl"; gene_biotype "protein_coding"; transcript_name "Rims2-206"; transcript_source "ensembl"; transcript_biotype "protein_coding"; exon_id "ENSRNOE00000469519"; exon_version "1";
7	ensembl	CDS	72511452	72511552	0	+	2	gene_id "ENSRNOG00000004201"; gene_version "9"; transcript_id "ENSRNOT00000112311"; transcript_version "2"; exon_number "20"; gene_name "Rims2"; gene_source "ensembl"; gene_biotype "protein_coding"; transcript_name "Rims2-206"; transcript_source "ensembl"; transcript_biotype "protein_coding"; protein_id "ENSRNOP00000083681"; protein_version "2";
7	ensembl	exon	72511452	72511552	0	+	.	gene_id "ENSRNOG00000004201"; gene_version "9"; transcript_id "ENSRNOT00000106052"; transcript_version "2"; exon_number "21"; gene_name "Rims2"; gene_source "ensembl"; gene_biotype "protein_coding"; transcript_name "Rims2-205"; transcript_source "ensembl"; transcript_biotype "protein_coding"; exon_id "ENSRNOE00000469519"; exon_version "1";
7	ensembl	CDS	72511452	72511552	0	+	2	gene_id "ENSRNOG00000004201"; gene_version "9"; transcript_id "ENSRNOT00000106052"; transcript_version "2"; exon_number "21"; gene_name "Rims2"; gene_source "ensembl"; gene_biotype "protein_coding"; transcript_name "Rims2-205"; transcript_source "ensembl"; transcript_biotype "protein_coding"; protein_id "ENSRNOP00000087824"; protein_version "2";
7	ensembl	exon	72511452	72511552	0	+	.	gene_id "ENSRNOG00000004201"; gene_version "9"; transcript_id "ENSRNOT00000116297"; transcript_version "2"; exon_number "20"; gene_name "Rims2"; gene_source "ensembl"; gene_biotype "protein_coding"; transcript_name "Rims2-207"; transcript_source "ensembl"; transcript_biotype "protein_coding"; exon_id "ENSRNOE00000469519"; exon_version "1";
7	ensembl	CDS	72511452	72511552	0	+	2	gene_id "ENSRNOG00000004201"; gene_version "9"; transcript_id "ENSRNOT00000116297"; transcript_version "2"; exon_number "20"; gene_name "Rims2"; gene_source "ensembl"; gene_biotype "protein_coding"; transcript_name "Rims2-207"; transcript_source "ensembl"; transcript_biotype "protein_coding"; protein_id "ENSRNOP00000079853"; protein_version "1";
7	ensembl	exon	72511452	72511552	0	+	.	gene_id "ENSRNOG00000004201"; gene_version "9"; transcript_id "ENSRNOT00000124088"; transcript_version "1"; exon_number "19"; gene_name "Rims2"; gene_source "ensembl"; gene_biotype "protein_coding"; transcript_name "Rims2-208"; transcript_source "ensembl"; transcript_biotype "protein_coding"; exon_id "ENSRNOE00000469519"; exon_version "1";
7	ensembl	CDS	72511452	72511552	0	+	2	gene_id "ENSRNOG00000004201"; gene_version "9"; transcript_id "ENSRNOT00000124088"; transcript_version "1"; exon_number "19"; gene_name "Rims2"; gene_source "ensembl"; gene_biotype "protein_coding"; transcript_name "Rims2-208"; transcript_source "ensembl"; transcript_biotype "protein_coding"; protein_id "ENSRNOP00000112184"; protein_version "1";
7	ENSEMBL114_rn	exon	72511452	72511552	5.19639079097856	+	.	gene_id "ENSRNOG00000004201"; transcript_id "ENSRNOG00000004201_tx_104"; exon_id "7_72511452_72511552_+"; exonnum "17"; txlen "4337";
7	ENSEMBL114_rn	exon	72511452	72511552	5.10844169378392	+	.	gene_id "ENSRNOG00000004201"; transcript_id "ENSRNOG00000004201_tx_105"; exon_id "7_72511452_72511552_+"; exonnum "16"; txlen "3938";
7	ENSEMBL114_rn	exon	72511452	72511552	3.97902219755137	+	.	gene_id "ENSRNOG00000004201"; transcript_id "ENSRNOG00000004201_tx_120"; exon_id "7_72511452_72511552_+"; exonnum "19"; txlen "4349";
7	ENSEMBL114_rn	exon	72511452	72511552	3.96490047195209	+	.	gene_id "ENSRNOG00000004201"; transcript_id "ENSRNOG00000004201_tx_121"; exon_id "7_72511452_72511552_+"; exonnum "17"; txlen "3741";
7	ENSEMBL114_rn	exon	72511452	72511552	3.96490047195209	+	.	gene_id "ENSRNOG00000004201"; transcript_id "ENSRNOG00000004201_tx_122"; exon_id "7_72511452_72511552_+"; exonnum "18"; txlen "3921";
7	ENSEMBL114_rn	exon	72511452	72511552	3.75177265349928	+	.	gene_id "ENSRNOG00000004201"; transcript_id "ENSRNOG00000004201_tx_127"; exon_id "7_72511452_72511552_+"; exonnum "19"; txlen "3987";
7	ENSEMBL114_rn	exon	72511452	72511552	3.58387437429569	+	.	gene_id "ENSRNOG00000004201"; transcript_id "ENSRNOG00000004201_tx_129"; exon_id "7_72511452_72511552_+"; exonnum "18"; txlen "4379";
7	ENSEMBL114_rn	exon	72511452	72511552	42.0398785254126	+	.	gene_id "ENSRNOG00000004201"; transcript_id "ENSRNOG00000004201_tx_13"; exon_id "7_72511452_72511552_+"; exonnum "17"; txlen "4121";
7	ENSEMBL114_rn	exon	72511452	72511552	3.52028548228979	+	.	gene_id "ENSRNOG00000004201"; transcript_id "ENSRNOG00000004201_tx_130"; exon_id "7_72511452_72511552_+"; exonnum "19"; txlen "4376";
7	ENSEMBL114_rn	exon	72511452	72511552	3.39462253109171	+	.	gene_id "ENSRNOG00000004201"; transcript_id "ENSRNOG00000004201_tx_134"; exon_id "7_72511452_72511552_+"; exonnum "17"; txlen "3744";
7	ENSEMBL114_rn	exon	72511452	72511552	3.39462253109171	+	.	gene_id "ENSRNOG00000004201"; transcript_id "ENSRNOG00000004201_tx_135"; exon_id "7_72511452_72511552_+"; exonnum "18"; txlen "3924";
7	ENSEMBL114_rn	exon	72511452	72511552	3.36451526096287	+	.	gene_id "ENSRNOG00000004201"; transcript_id "ENSRNOG00000004201_tx_136"; exon_id "7_72511452_72511552_+"; exonnum "17"; txlen "3986";
7	ENSEMBL114_rn	exon	72511452	72511552	3.28928328943481	+	.	gene_id "ENSRNOG00000004201"; transcript_id "ENSRNOG00000004201_tx_137"; exon_id "7_72511452_72511552_+"; exonnum "19"; txlen "3990";
7	ENSEMBL114_rn	exon	72511452	72511552	3.27296794209667	+	.	gene_id "ENSRNOG00000004201"; transcript_id "ENSRNOG00000004201_tx_138"; exon_id "7_72511452_72511552_+"; exonnum "19"; txlen "4304";
7	ENSEMBL114_rn	exon	72511452	72511552	3.26794737644099	+	.	gene_id "ENSRNOG00000004201"; transcript_id "ENSRNOG00000004201_tx_139"; exon_id "7_72511452_72511552_+"; exonnum "18"; txlen "4403";
7	ENSEMBL114_rn	exon	72511452	72511552	41.5906947945255	+	.	gene_id "ENSRNOG00000004201"; transcript_id "ENSRNOG00000004201_tx_14"; exon_id "7_72511452_72511552_+"; exonnum "18"; txlen "4187";
7	ENSEMBL114_rn	exon	72511452	72511552	3.1284940006521	+	.	gene_id "ENSRNOG00000004201"; transcript_id "ENSRNOG00000004201_tx_143"; exon_id "7_72511452_72511552_+"; exonnum "18"; txlen "3783";
7	ENSEMBL114_rn	exon	72511452	72511552	3.1284940006521	+	.	gene_id "ENSRNOG00000004201"; transcript_id "ENSRNOG00000004201_tx_144"; exon_id "7_72511452_72511552_+"; exonnum "19"; txlen "3963";
7	ENSEMBL114_rn	exon	72511452	72511552	2.92089374375192	+	.	gene_id "ENSRNOG00000004201"; transcript_id "ENSRNOG00000004201_tx_148"; exon_id "7_72511452_72511552_+"; exonnum "18"; txlen "4241";
7	ENSEMBL114_rn	exon	72511452	72511552	2.80805565080161	+	.	gene_id "ENSRNOG00000004201"; transcript_id "ENSRNOG00000004201_tx_149"; exon_id "7_72511452_72511552_+"; exonnum "18"; txlen "3807";
7	ENSEMBL114_rn	exon	72511452	72511552	2.67708098169364	+	.	gene_id "ENSRNOG00000004201"; transcript_id "ENSRNOG00000004201_tx_151"; exon_id "7_72511452_72511552_+"; exonnum "18"; txlen "3810";
7	ENSEMBL114_rn	exon	72511452	72511552	2.53806001151872	+	.	gene_id "ENSRNOG00000004201"; transcript_id "ENSRNOG00000004201_tx_157"; exon_id "7_72511452_72511552_+"; exonnum "19"; txlen "4352";
7	ENSEMBL114_rn	exon	72511452	72511552	2.51771067206925	+	.	gene_id "ENSRNOG00000004201"; transcript_id "ENSRNOG00000004201_tx_159"; exon_id "7_72511452_72511552_+"; exonnum "16"; txlen "3673";
7	ENSEMBL114_rn	exon	72511452	72511552	2.39751939667517	+	.	gene_id "ENSRNOG00000004201"; transcript_id "ENSRNOG00000004201_tx_162"; exon_id "7_72511452_72511552_+"; exonnum "18"; txlen "4385";
7	ENSEMBL114_rn	exon	72511452	72511552	2.33540793184676	+	.	gene_id "ENSRNOG00000004201"; transcript_id "ENSRNOG00000004201_tx_164"; exon_id "7_72511452_72511552_+"; exonnum "17"; txlen "3739";
7	ENSEMBL114_rn	exon	72511452	72511552	2.30693517769286	+	.	gene_id "ENSRNOG00000004201"; transcript_id "ENSRNOG00000004201_tx_165"; exon_id "7_72511452_72511552_+"; exonnum "17"; txlen "3759";
7	ENSEMBL114_rn	exon	72511452	72511552	2.30249636655262	+	.	gene_id "ENSRNOG00000004201"; transcript_id "ENSRNOG00000004201_tx_166"; exon_id "7_72511452_72511552_+"; exonnum "19"; txlen "4445";
7	ENSEMBL114_rn	exon	72511452	72511552	2.14403915632454	+	.	gene_id "ENSRNOG00000004201"; transcript_id "ENSRNOG00000004201_tx_180"; exon_id "7_72511452_72511552_+"; exonnum "16"; txlen "3941";
7	ENSEMBL114_rn	exon	72511452	72511552	1.97696389810139	+	.	gene_id "ENSRNOG00000004201"; transcript_id "ENSRNOG00000004201_tx_185"; exon_id "7_72511452_72511552_+"; exonnum "20"; txlen "4029";
7	ENSEMBL114_rn	exon	72511452	72511552	1.97075018849835	+	.	gene_id "ENSRNOG00000004201"; transcript_id "ENSRNOG00000004201_tx_186"; exon_id "7_72511452_72511552_+"; exonnum "17"; txlen "3980";
7	ENSEMBL114_rn	exon	72511452	72511552	1.963341646272	+	.	gene_id "ENSRNOG00000004201"; transcript_id "ENSRNOG00000004201_tx_188"; exon_id "7_72511452_72511552_+"; exonnum "18"; txlen "3786";
7	ENSEMBL114_rn	exon	72511452	72511552	1.87043006097045	+	.	gene_id "ENSRNOG00000004201"; transcript_id "ENSRNOG00000004201_tx_192"; exon_id "7_72511452_72511552_+"; exonnum "17"; txlen "3853";
7	ENSEMBL114_rn	exon	72511452	72511552	1.79669259181062	+	.	gene_id "ENSRNOG00000004201"; transcript_id "ENSRNOG00000004201_tx_197"; exon_id "7_72511452_72511552_+"; exonnum "17"; txlen "3715";
7	ENSEMBL114_rn	exon	72511452	72511552	1.76509081931355	+	.	gene_id "ENSRNOG00000004201"; transcript_id "ENSRNOG00000004201_tx_199"; exon_id "7_72511452_72511552_+"; exonnum "18"; txlen "3919";
7	ENSEMBL114_rn	exon	72511452	72511552	1.72999314309235	+	.	gene_id "ENSRNOG00000004201"; transcript_id "ENSRNOG00000004201_tx_205"; exon_id "7_72511452_72511552_+"; exonnum "19"; txlen "4211";
7	ENSEMBL114_rn	exon	72511452	72511552	1.56451574951283	+	.	gene_id "ENSRNOG00000004201"; transcript_id "ENSRNOG00000004201_tx_215"; exon_id "7_72511452_72511552_+"; exonnum "19"; txlen "4310";
7	ENSEMBL114_rn	exon	72511452	72511552	1.53432838351909	+	.	gene_id "ENSRNOG00000004201"; transcript_id "ENSRNOG00000004201_tx_218"; exon_id "7_72511452_72511552_+"; exonnum "16"; txlen "3696";
7	ENSEMBL114_rn	exon	72511452	72511552	1.49519195556734	+	.	gene_id "ENSRNOG00000004201"; transcript_id "ENSRNOG00000004201_tx_221"; exon_id "7_72511452_72511552_+"; exonnum "18"; txlen "3939";
7	ENSEMBL114_rn	exon	72511452	72511552	1.48024889138093	+	.	gene_id "ENSRNOG00000004201"; transcript_id "ENSRNOG00000004201_tx_223"; exon_id "7_72511452_72511552_+"; exonnum "15"; txlen "3625";
7	ENSEMBL114_rn	exon	72511452	72511552	1.46958521758309	+	.	gene_id "ENSRNOG00000004201"; transcript_id "ENSRNOG00000004201_tx_225"; exon_id "7_72511452_72511552_+"; exonnum "16"; txlen "3676";
7	ENSEMBL114_rn	exon	72511452	72511552	1.43650747428781	+	.	gene_id "ENSRNOG00000004201"; transcript_id "ENSRNOG00000004201_tx_226"; exon_id "7_72511452_72511552_+"; exonnum "19"; txlen "4211";
7	ENSEMBL114_rn	exon	72511452	72511552	1.42763089744658	+	.	gene_id "ENSRNOG00000004201"; transcript_id "ENSRNOG00000004201_tx_227"; exon_id "7_72511452_72511552_+"; exonnum "17"; txlen "4340";
7	ENSEMBL114_rn	exon	72511452	72511552	1.28009406056949	+	.	gene_id "ENSRNOG00000004201"; transcript_id "ENSRNOG00000004201_tx_235"; exon_id "7_72511452_72511552_+"; exonnum "20"; txlen "4277";
7	ENSEMBL114_rn	exon	72511452	72511552	1.25827163652992	+	.	gene_id "ENSRNOG00000004201"; transcript_id "ENSRNOG00000004201_tx_237"; exon_id "7_72511452_72511552_+"; exonnum "16"; txlen "4016";
7	ENSEMBL114_rn	exon	72511452	72511552	1.25796595094923	+	.	gene_id "ENSRNOG00000004201"; transcript_id "ENSRNOG00000004201_tx_238"; exon_id "7_72511452_72511552_+"; exonnum "19"; txlen "4286";
7	ENSEMBL114_rn	exon	72511452	72511552	1.25796595094923	+	.	gene_id "ENSRNOG00000004201"; transcript_id "ENSRNOG00000004201_tx_239"; exon_id "7_72511452_72511552_+"; exonnum "18"; txlen "4247";
7	ENSEMBL114_rn	exon	72511452	72511552	36.7372678751261	+	.	gene_id "ENSRNOG00000004201"; transcript_id "ENSRNOG00000004201_tx_24"; exon_id "7_72511452_72511552_+"; exonnum "18"; txlen "4325";
7	ENSEMBL114_rn	exon	72511452	72511552	1.25796595094923	+	.	gene_id "ENSRNOG00000004201"; transcript_id "ENSRNOG00000004201_tx_240"; exon_id "7_72511452_72511552_+"; exonnum "18"; txlen "4388";
7	ENSEMBL114_rn	exon	72511452	72511552	1.21791141054007	+	.	gene_id "ENSRNOG00000004201"; transcript_id "ENSRNOG00000004201_tx_249"; exon_id "7_72511452_72511552_+"; exonnum "17"; txlen "3989";
7	ENSEMBL114_rn	exon	72511452	72511552	36.4775896503935	+	.	gene_id "ENSRNOG00000004201"; transcript_id "ENSRNOG00000004201_tx_25"; exon_id "7_72511452_72511552_+"; exonnum "17"; txlen "4259";
7	ENSEMBL114_rn	exon	72511452	72511552	0.0635019546609507	+	.	gene_id "ENSRNOG00000004201"; transcript_id "ENSRNOG00000004201_tx_254"; exon_id "7_72511452_72511552_+"; exonnum "28"; txlen "5519";
7	ENSEMBL114_rn	exon	72511452	72511552	0.0635019546609507	+	.	gene_id "ENSRNOG00000004201"; transcript_id "ENSRNOG00000004201_tx_255"; exon_id "7_72511452_72511552_+"; exonnum "28"; txlen "5660";
7	ENSEMBL114_rn	exon	72511452	72511552	32.2638665787254	+	.	gene_id "ENSRNOG00000004201"; transcript_id "ENSRNOG00000004201_tx_27"; exon_id "7_72511452_72511552_+"; exonnum "19"; txlen "4232";
7	ENSEMBL114_rn	exon	72511452	72511552	28.8701453517451	+	.	gene_id "ENSRNOG00000004201"; transcript_id "ENSRNOG00000004201_tx_32"; exon_id "7_72511452_72511552_+"; exonnum "19"; txlen "4226";
7	ENSEMBL114_rn	exon	72511452	72511552	28.831025385618	+	.	gene_id "ENSRNOG00000004201"; transcript_id "ENSRNOG00000004201_tx_33"; exon_id "7_72511452_72511552_+"; exonnum "18"; txlen "4166";
7	ENSEMBL114_rn	exon	72511452	72511552	28.082800957909	+	.	gene_id "ENSRNOG00000004201"; transcript_id "ENSRNOG00000004201_tx_35"; exon_id "7_72511452_72511552_+"; exonnum "18"; txlen "4160";
7	ENSEMBL114_rn	exon	72511452	72511552	15.580916714964	+	.	gene_id "ENSRNOG00000004201"; transcript_id "ENSRNOG00000004201_tx_51"; exon_id "7_72511452_72511552_+"; exonnum "18"; txlen "4328";
7	ENSEMBL114_rn	exon	72511452	72511552	15.4225752782398	+	.	gene_id "ENSRNOG00000004201"; transcript_id "ENSRNOG00000004201_tx_52"; exon_id "7_72511452_72511552_+"; exonnum "19"; txlen "4235";
7	ENSEMBL114_rn	exon	72511452	72511552	15.0623798828319	+	.	gene_id "ENSRNOG00000004201"; transcript_id "ENSRNOG00000004201_tx_53"; exon_id "7_72511452_72511552_+"; exonnum "17"; txlen "4262";
7	ENSEMBL114_rn	exon	72511452	72511552	14.783022217322	+	.	gene_id "ENSRNOG00000004201"; transcript_id "ENSRNOG00000004201_tx_55"; exon_id "7_72511452_72511552_+"; exonnum "19"; txlen "4373";
7	ENSEMBL114_rn	exon	72511452	72511552	14.0579142734004	+	.	gene_id "ENSRNOG00000004201"; transcript_id "ENSRNOG00000004201_tx_59"; exon_id "7_72511452_72511552_+"; exonnum "18"; txlen "4169";
7	ENSEMBL114_rn	exon	72511452	72511552	60.6583858812267	+	.	gene_id "ENSRNOG00000004201"; transcript_id "ENSRNOG00000004201_tx_6"; exon_id "7_72511452_72511552_+"; exonnum "17"; txlen "4118";
7	ENSEMBL114_rn	exon	72511452	72511552	13.4274090609281	+	.	gene_id "ENSRNOG00000004201"; transcript_id "ENSRNOG00000004201_tx_60"; exon_id "7_72511452_72511552_+"; exonnum "18"; txlen "4163";
7	ENSEMBL114_rn	exon	72511452	72511552	13.3962488652442	+	.	gene_id "ENSRNOG00000004201"; transcript_id "ENSRNOG00000004201_tx_61"; exon_id "7_72511452_72511552_+"; exonnum "18"; txlen "4301";
7	ENSEMBL114_rn	exon	72511452	72511552	13.0934181004388	+	.	gene_id "ENSRNOG00000004201"; transcript_id "ENSRNOG00000004201_tx_62"; exon_id "7_72511452_72511552_+"; exonnum "19"; txlen "4229";
7	ENSEMBL114_rn	exon	72511452	72511552	12.6828997512576	+	.	gene_id "ENSRNOG00000004201"; transcript_id "ENSRNOG00000004201_tx_63"; exon_id "7_72511452_72511552_+"; exonnum "18"; txlen "4307";
7	ENSEMBL114_rn	exon	72511452	72511552	12.3294232125705	+	.	gene_id "ENSRNOG00000004201"; transcript_id "ENSRNOG00000004201_tx_64"; exon_id "7_72511452_72511552_+"; exonnum "19"; txlen "4367";
7	ENSEMBL114_rn	exon	72511452	72511552	58.7191334897683	+	.	gene_id "ENSRNOG00000004201"; transcript_id "ENSRNOG00000004201_tx_7"; exon_id "7_72511452_72511552_+"; exonnum "18"; txlen "4184";
7	ENSEMBL114_rn	exon	72511452	72511552	9.050811097253	+	.	gene_id "ENSRNOG00000004201"; transcript_id "ENSRNOG00000004201_tx_72"; exon_id "7_72511452_72511552_+"; exonnum "19"; txlen "4208";
7	ENSEMBL114_rn	exon	72511452	72511552	7.50562750689624	+	.	gene_id "ENSRNOG00000004201"; transcript_id "ENSRNOG00000004201_tx_82"; exon_id "7_72511452_72511552_+"; exonnum "20"; txlen "4274";
7	ENSEMBL114_rn	exon	72511452	72511552	7.18579979293889	+	.	gene_id "ENSRNOG00000004201"; transcript_id "ENSRNOG00000004201_tx_86"; exon_id "7_72511452_72511552_+"; exonnum "17"; txlen "4196";
7	ENSEMBL114_rn	exon	72511452	72511552	7.04826095542942	+	.	gene_id "ENSRNOG00000004201"; transcript_id "ENSRNOG00000004201_tx_87"; exon_id "7_72511452_72511552_+"; exonnum "18"; txlen "4262";
7	ENSEMBL114_rn	exon	72511452	72511552	6.77094446628521	+	.	gene_id "ENSRNOG00000004201"; transcript_id "ENSRNOG00000004201_tx_89"; exon_id "7_72511452_72511552_+"; exonnum "18"; txlen "4310";
7	ENSEMBL114_rn	exon	72511452	72511552	6.51277627566871	+	.	gene_id "ENSRNOG00000004201"; transcript_id "ENSRNOG00000004201_tx_90"; exon_id "7_72511452_72511552_+"; exonnum "18"; txlen "4304";
7	ENSEMBL114_rn	exon	72511452	72511552	6.06119304913788	+	.	gene_id "ENSRNOG00000004201"; transcript_id "ENSRNOG00000004201_tx_93"; exon_id "7_72511452_72511552_+"; exonnum "18"; txlen "4238";
7	ENSEMBL114_rn	exon	72511452	72511552	5.60372212071898	+	.	gene_id "ENSRNOG00000004201"; transcript_id "ENSRNOG00000004201_tx_96"; exon_id "7_72511452_72511552_+"; exonnum "18"; txlen "4244";
7	ENSEMBL114_rn	exon	72511452	72511552	5.49983101772453	+	.	gene_id "ENSRNOG00000004201"; transcript_id "ENSRNOG00000004201_tx_97"; exon_id "7_72511452_72511552_+"; exonnum "17"; txlen "4199";
7	ENSEMBL114_rn	exon	72511452	72511552	5.46768126947519	+	.	gene_id "ENSRNOG00000004201"; transcript_id "ENSRNOG00000004201_tx_99"; exon_id "7_72511452_72511552_+"; exonnum "19"; txlen "4370";
7	ensembl	exon	72531384	72531556	0	+	.	gene_id "ENSRNOG00000004201"; gene_version "9"; transcript_id "ENSRNOT00000043079"; transcript_version "6"; exon_number "22"; gene_name "Rims2"; gene_source "ensembl"; gene_biotype "protein_coding"; transcript_name "Rims2-203"; transcript_source "ensembl"; transcript_biotype "protein_coding"; exon_id "ENSRNOE00000508556"; exon_version "1";
7	ensembl	CDS	72531384	72531556	0	+	0	gene_id "ENSRNOG00000004201"; gene_version "9"; transcript_id "ENSRNOT00000043079"; transcript_version "6"; exon_number "22"; gene_name "Rims2"; gene_source "ensembl"; gene_biotype "protein_coding"; transcript_name "Rims2-203"; transcript_source "ensembl"; transcript_biotype "protein_coding"; protein_id "ENSRNOP00000045165"; protein_version "5";
7	ensembl	exon	72531384	72531556	0	+	.	gene_id "ENSRNOG00000004201"; gene_version "9"; transcript_id "ENSRNOT00000167561"; transcript_version "1"; exon_number "20"; gene_name "Rims2"; gene_source "ensembl"; gene_biotype "protein_coding"; transcript_name "Rims2-210"; transcript_source "ensembl"; transcript_biotype "protein_coding"; exon_id "ENSRNOE00000508556"; exon_version "1";
7	ensembl	CDS	72531384	72531556	0	+	0	gene_id "ENSRNOG00000004201"; gene_version "9"; transcript_id "ENSRNOT00000167561"; transcript_version "1"; exon_number "20"; gene_name "Rims2"; gene_source "ensembl"; gene_biotype "protein_coding"; transcript_name "Rims2-210"; transcript_source "ensembl"; transcript_biotype "protein_coding"; protein_id "ENSRNOP00000102905"; protein_version "1";
7	ensembl	exon	72531384	72531556	0	+	.	gene_id "ENSRNOG00000004201"; gene_version "9"; transcript_id "ENSRNOT00000039984"; transcript_version "7"; exon_number "21"; gene_name "Rims2"; gene_source "ensembl"; gene_biotype "protein_coding"; transcript_name "Rims2-202"; transcript_source "ensembl"; transcript_biotype "protein_coding"; exon_id "ENSRNOE00000508556"; exon_version "1"; tag "Ensembl_canonical";
7	ensembl	CDS	72531384	72531556	0	+	0	gene_id "ENSRNOG00000004201"; gene_version "9"; transcript_id "ENSRNOT00000039984"; transcript_version "7"; exon_number "21"; gene_name "Rims2"; gene_source "ensembl"; gene_biotype "protein_coding"; transcript_name "Rims2-202"; transcript_source "ensembl"; transcript_biotype "protein_coding"; protein_id "ENSRNOP00000047914"; protein_version "5"; tag "Ensembl_canonical";
7	ensembl	exon	72531384	72531556	0	+	.	gene_id "ENSRNOG00000004201"; gene_version "9"; transcript_id "ENSRNOT00000050753"; transcript_version "6"; exon_number "23"; gene_name "Rims2"; gene_source "ensembl"; gene_biotype "protein_coding"; transcript_name "Rims2-204"; transcript_source "ensembl"; transcript_biotype "protein_coding"; exon_id "ENSRNOE00000508556"; exon_version "1";
7	ensembl	CDS	72531384	72531556	0	+	0	gene_id "ENSRNOG00000004201"; gene_version "9"; transcript_id "ENSRNOT00000050753"; transcript_version "6"; exon_number "23"; gene_name "Rims2"; gene_source "ensembl"; gene_biotype "protein_coding"; transcript_name "Rims2-204"; transcript_source "ensembl"; transcript_biotype "protein_coding"; protein_id "ENSRNOP00000043010"; protein_version "5";
7	ensembl	exon	72531384	72531556	0	+	.	gene_id "ENSRNOG00000004201"; gene_version "9"; transcript_id "ENSRNOT00000125675"; transcript_version "1"; exon_number "21"; gene_name "Rims2"; gene_source "ensembl"; gene_biotype "protein_coding"; transcript_name "Rims2-209"; transcript_source "ensembl"; transcript_biotype "protein_coding"; exon_id "ENSRNOE00000508556"; exon_version "1";
7	ensembl	CDS	72531384	72531556	0	+	0	gene_id "ENSRNOG00000004201"; gene_version "9"; transcript_id "ENSRNOT00000125675"; transcript_version "1"; exon_number "21"; gene_name "Rims2"; gene_source "ensembl"; gene_biotype "protein_coding"; transcript_name "Rims2-209"; transcript_source "ensembl"; transcript_biotype "protein_coding"; protein_id "ENSRNOP00000112340"; protein_version "1";
7	ensembl	exon	72531384	72531556	0	+	.	gene_id "ENSRNOG00000004201"; gene_version "9"; transcript_id "ENSRNOT00000112311"; transcript_version "2"; exon_number "21"; gene_name "Rims2"; gene_source "ensembl"; gene_biotype "protein_coding"; transcript_name "Rims2-206"; transcript_source "ensembl"; transcript_biotype "protein_coding"; exon_id "ENSRNOE00000508556"; exon_version "1";
7	ensembl	CDS	72531384	72531556	0	+	0	gene_id "ENSRNOG00000004201"; gene_version "9"; transcript_id "ENSRNOT00000112311"; transcript_version "2"; exon_number "21"; gene_name "Rims2"; gene_source "ensembl"; gene_biotype "protein_coding"; transcript_name "Rims2-206"; transcript_source "ensembl"; transcript_biotype "protein_coding"; protein_id "ENSRNOP00000083681"; protein_version "2";
7	ensembl	exon	72531384	72531556	0	+	.	gene_id "ENSRNOG00000004201"; gene_version "9"; transcript_id "ENSRNOT00000106052"; transcript_version "2"; exon_number "22"; gene_name "Rims2"; gene_source "ensembl"; gene_biotype "protein_coding"; transcript_name "Rims2-205"; transcript_source "ensembl"; transcript_biotype "protein_coding"; exon_id "ENSRNOE00000508556"; exon_version "1";
7	ensembl	CDS	72531384	72531556	0	+	0	gene_id "ENSRNOG00000004201"; gene_version "9"; transcript_id "ENSRNOT00000106052"; transcript_version "2"; exon_number "22"; gene_name "Rims2"; gene_source "ensembl"; gene_biotype "protein_coding"; transcript_name "Rims2-205"; transcript_source "ensembl"; transcript_biotype "protein_coding"; protein_id "ENSRNOP00000087824"; protein_version "2";
7	ensembl	exon	72531384	72531556	0	+	.	gene_id "ENSRNOG00000004201"; gene_version "9"; transcript_id "ENSRNOT00000116297"; transcript_version "2"; exon_number "21"; gene_name "Rims2"; gene_source "ensembl"; gene_biotype "protein_coding"; transcript_name "Rims2-207"; transcript_source "ensembl"; transcript_biotype "protein_coding"; exon_id "ENSRNOE00000508556"; exon_version "1";
7	ensembl	CDS	72531384	72531556	0	+	0	gene_id "ENSRNOG00000004201"; gene_version "9"; transcript_id "ENSRNOT00000116297"; transcript_version "2"; exon_number "21"; gene_name "Rims2"; gene_source "ensembl"; gene_biotype "protein_coding"; transcript_name "Rims2-207"; transcript_source "ensembl"; transcript_biotype "protein_coding"; protein_id "ENSRNOP00000079853"; protein_version "1";
7	ensembl	exon	72531384	72531556	0	+	.	gene_id "ENSRNOG00000004201"; gene_version "9"; transcript_id "ENSRNOT00000124088"; transcript_version "1"; exon_number "20"; gene_name "Rims2"; gene_source "ensembl"; gene_biotype "protein_coding"; transcript_name "Rims2-208"; transcript_source "ensembl"; transcript_biotype "protein_coding"; exon_id "ENSRNOE00000508556"; exon_version "1";
7	ensembl	CDS	72531384	72531556	0	+	0	gene_id "ENSRNOG00000004201"; gene_version "9"; transcript_id "ENSRNOT00000124088"; transcript_version "1"; exon_number "20"; gene_name "Rims2"; gene_source "ensembl"; gene_biotype "protein_coding"; transcript_name "Rims2-208"; transcript_source "ensembl"; transcript_biotype "protein_coding"; protein_id "ENSRNOP00000112184"; protein_version "1";
7	ENSEMBL114_rn	exon	72531384	72531556	5.19639079097856	+	.	gene_id "ENSRNOG00000004201"; transcript_id "ENSRNOG00000004201_tx_104"; exon_id "7_72531384_72531556_+"; exonnum "18"; txlen "4337";
7	ENSEMBL114_rn	exon	72531384	72531556	5.10844169378392	+	.	gene_id "ENSRNOG00000004201"; transcript_id "ENSRNOG00000004201_tx_105"; exon_id "7_72531384_72531556_+"; exonnum "17"; txlen "3938";
7	ENSEMBL114_rn	exon	72531384	72531556	3.97902219755137	+	.	gene_id "ENSRNOG00000004201"; transcript_id "ENSRNOG00000004201_tx_120"; exon_id "7_72531384_72531556_+"; exonnum "20"; txlen "4349";
7	ENSEMBL114_rn	exon	72531384	72531556	3.96490047195209	+	.	gene_id "ENSRNOG00000004201"; transcript_id "ENSRNOG00000004201_tx_121"; exon_id "7_72531384_72531556_+"; exonnum "18"; txlen "3741";
7	ENSEMBL114_rn	exon	72531384	72531556	3.96490047195209	+	.	gene_id "ENSRNOG00000004201"; transcript_id "ENSRNOG00000004201_tx_122"; exon_id "7_72531384_72531556_+"; exonnum "19"; txlen "3921";
7	ENSEMBL114_rn	exon	72531384	72531556	3.75177265349928	+	.	gene_id "ENSRNOG00000004201"; transcript_id "ENSRNOG00000004201_tx_127"; exon_id "7_72531384_72531556_+"; exonnum "20"; txlen "3987";
7	ENSEMBL114_rn	exon	72531384	72531556	3.58387437429569	+	.	gene_id "ENSRNOG00000004201"; transcript_id "ENSRNOG00000004201_tx_129"; exon_id "7_72531384_72531556_+"; exonnum "19"; txlen "4379";
7	ENSEMBL114_rn	exon	72531384	72531556	42.0398785254126	+	.	gene_id "ENSRNOG00000004201"; transcript_id "ENSRNOG00000004201_tx_13"; exon_id "7_72531384_72531556_+"; exonnum "18"; txlen "4121";
7	ENSEMBL114_rn	exon	72531384	72531556	3.52028548228979	+	.	gene_id "ENSRNOG00000004201"; transcript_id "ENSRNOG00000004201_tx_130"; exon_id "7_72531384_72531556_+"; exonnum "20"; txlen "4376";
7	ENSEMBL114_rn	exon	72531384	72531556	3.39462253109171	+	.	gene_id "ENSRNOG00000004201"; transcript_id "ENSRNOG00000004201_tx_134"; exon_id "7_72531384_72531556_+"; exonnum "18"; txlen "3744";
7	ENSEMBL114_rn	exon	72531384	72531556	3.39462253109171	+	.	gene_id "ENSRNOG00000004201"; transcript_id "ENSRNOG00000004201_tx_135"; exon_id "7_72531384_72531556_+"; exonnum "19"; txlen "3924";
7	ENSEMBL114_rn	exon	72531384	72531556	3.36451526096287	+	.	gene_id "ENSRNOG00000004201"; transcript_id "ENSRNOG00000004201_tx_136"; exon_id "7_72531384_72531556_+"; exonnum "18"; txlen "3986";
7	ENSEMBL114_rn	exon	72531384	72531556	3.28928328943481	+	.	gene_id "ENSRNOG00000004201"; transcript_id "ENSRNOG00000004201_tx_137"; exon_id "7_72531384_72531556_+"; exonnum "20"; txlen "3990";
7	ENSEMBL114_rn	exon	72531384	72531556	3.27296794209667	+	.	gene_id "ENSRNOG00000004201"; transcript_id "ENSRNOG00000004201_tx_138"; exon_id "7_72531384_72531556_+"; exonnum "20"; txlen "4304";
7	ENSEMBL114_rn	exon	72531384	72531556	3.26794737644099	+	.	gene_id "ENSRNOG00000004201"; transcript_id "ENSRNOG00000004201_tx_139"; exon_id "7_72531384_72531556_+"; exonnum "19"; txlen "4403";
7	ENSEMBL114_rn	exon	72531384	72531556	41.5906947945255	+	.	gene_id "ENSRNOG00000004201"; transcript_id "ENSRNOG00000004201_tx_14"; exon_id "7_72531384_72531556_+"; exonnum "19"; txlen "4187";
7	ENSEMBL114_rn	exon	72531384	72531556	3.1284940006521	+	.	gene_id "ENSRNOG00000004201"; transcript_id "ENSRNOG00000004201_tx_143"; exon_id "7_72531384_72531556_+"; exonnum "19"; txlen "3783";
7	ENSEMBL114_rn	exon	72531384	72531556	3.1284940006521	+	.	gene_id "ENSRNOG00000004201"; transcript_id "ENSRNOG00000004201_tx_144"; exon_id "7_72531384_72531556_+"; exonnum "20"; txlen "3963";
7	ENSEMBL114_rn	exon	72531384	72531556	2.92089374375192	+	.	gene_id "ENSRNOG00000004201"; transcript_id "ENSRNOG00000004201_tx_148"; exon_id "7_72531384_72531556_+"; exonnum "19"; txlen "4241";
7	ENSEMBL114_rn	exon	72531384	72531556	2.80805565080161	+	.	gene_id "ENSRNOG00000004201"; transcript_id "ENSRNOG00000004201_tx_149"; exon_id "7_72531384_72531556_+"; exonnum "19"; txlen "3807";
7	ENSEMBL114_rn	exon	72531384	72531556	2.67708098169364	+	.	gene_id "ENSRNOG00000004201"; transcript_id "ENSRNOG00000004201_tx_151"; exon_id "7_72531384_72531556_+"; exonnum "19"; txlen "3810";
7	ENSEMBL114_rn	exon	72531384	72531556	2.53806001151872	+	.	gene_id "ENSRNOG00000004201"; transcript_id "ENSRNOG00000004201_tx_157"; exon_id "7_72531384_72531556_+"; exonnum "20"; txlen "4352";
7	ENSEMBL114_rn	exon	72531384	72531556	2.51771067206925	+	.	gene_id "ENSRNOG00000004201"; transcript_id "ENSRNOG00000004201_tx_159"; exon_id "7_72531384_72531556_+"; exonnum "17"; txlen "3673";
7	ENSEMBL114_rn	exon	72531384	72531556	2.39751939667517	+	.	gene_id "ENSRNOG00000004201"; transcript_id "ENSRNOG00000004201_tx_162"; exon_id "7_72531384_72531556_+"; exonnum "19"; txlen "4385";
7	ENSEMBL114_rn	exon	72531384	72531556	2.33540793184676	+	.	gene_id "ENSRNOG00000004201"; transcript_id "ENSRNOG00000004201_tx_164"; exon_id "7_72531384_72531556_+"; exonnum "18"; txlen "3739";
7	ENSEMBL114_rn	exon	72531384	72531556	2.30693517769286	+	.	gene_id "ENSRNOG00000004201"; transcript_id "ENSRNOG00000004201_tx_165"; exon_id "7_72531384_72531556_+"; exonnum "18"; txlen "3759";
7	ENSEMBL114_rn	exon	72531384	72531556	2.30249636655262	+	.	gene_id "ENSRNOG00000004201"; transcript_id "ENSRNOG00000004201_tx_166"; exon_id "7_72531384_72531556_+"; exonnum "20"; txlen "4445";
7	ENSEMBL114_rn	exon	72531384	72531556	2.14403915632454	+	.	gene_id "ENSRNOG00000004201"; transcript_id "ENSRNOG00000004201_tx_180"; exon_id "7_72531384_72531556_+"; exonnum "17"; txlen "3941";
7	ENSEMBL114_rn	exon	72531384	72531556	1.97696389810139	+	.	gene_id "ENSRNOG00000004201"; transcript_id "ENSRNOG00000004201_tx_185"; exon_id "7_72531384_72531556_+"; exonnum "21"; txlen "4029";
7	ENSEMBL114_rn	exon	72531384	72531556	1.97075018849835	+	.	gene_id "ENSRNOG00000004201"; transcript_id "ENSRNOG00000004201_tx_186"; exon_id "7_72531384_72531556_+"; exonnum "18"; txlen "3980";
7	ENSEMBL114_rn	exon	72531384	72531556	1.963341646272	+	.	gene_id "ENSRNOG00000004201"; transcript_id "ENSRNOG00000004201_tx_188"; exon_id "7_72531384_72531556_+"; exonnum "19"; txlen "3786";
7	ENSEMBL114_rn	exon	72531384	72531556	1.87043006097045	+	.	gene_id "ENSRNOG00000004201"; transcript_id "ENSRNOG00000004201_tx_192"; exon_id "7_72531384_72531556_+"; exonnum "18"; txlen "3853";
7	ENSEMBL114_rn	exon	72531384	72531556	1.79669259181062	+	.	gene_id "ENSRNOG00000004201"; transcript_id "ENSRNOG00000004201_tx_197"; exon_id "7_72531384_72531556_+"; exonnum "18"; txlen "3715";
7	ENSEMBL114_rn	exon	72531384	72531556	1.76509081931355	+	.	gene_id "ENSRNOG00000004201"; transcript_id "ENSRNOG00000004201_tx_199"; exon_id "7_72531384_72531556_+"; exonnum "19"; txlen "3919";
7	ENSEMBL114_rn	exon	72531384	72531556	1.72999314309235	+	.	gene_id "ENSRNOG00000004201"; transcript_id "ENSRNOG00000004201_tx_205"; exon_id "7_72531384_72531556_+"; exonnum "20"; txlen "4211";
7	ENSEMBL114_rn	exon	72531384	72531556	1.56451574951283	+	.	gene_id "ENSRNOG00000004201"; transcript_id "ENSRNOG00000004201_tx_215"; exon_id "7_72531384_72531556_+"; exonnum "20"; txlen "4310";
7	ENSEMBL114_rn	exon	72531384	72531556	1.53432838351909	+	.	gene_id "ENSRNOG00000004201"; transcript_id "ENSRNOG00000004201_tx_218"; exon_id "7_72531384_72531556_+"; exonnum "17"; txlen "3696";
7	ENSEMBL114_rn	exon	72531384	72531556	1.49519195556734	+	.	gene_id "ENSRNOG00000004201"; transcript_id "ENSRNOG00000004201_tx_221"; exon_id "7_72531384_72531556_+"; exonnum "19"; txlen "3939";
7	ENSEMBL114_rn	exon	72531384	72531556	1.48024889138093	+	.	gene_id "ENSRNOG00000004201"; transcript_id "ENSRNOG00000004201_tx_223"; exon_id "7_72531384_72531556_+"; exonnum "16"; txlen "3625";
7	ENSEMBL114_rn	exon	72531384	72531556	1.46958521758309	+	.	gene_id "ENSRNOG00000004201"; transcript_id "ENSRNOG00000004201_tx_225"; exon_id "7_72531384_72531556_+"; exonnum "17"; txlen "3676";
7	ENSEMBL114_rn	exon	72531384	72531556	1.43650747428781	+	.	gene_id "ENSRNOG00000004201"; transcript_id "ENSRNOG00000004201_tx_226"; exon_id "7_72531384_72531556_+"; exonnum "20"; txlen "4211";
7	ENSEMBL114_rn	exon	72531384	72531556	1.42763089744658	+	.	gene_id "ENSRNOG00000004201"; transcript_id "ENSRNOG00000004201_tx_227"; exon_id "7_72531384_72531556_+"; exonnum "18"; txlen "4340";
7	ENSEMBL114_rn	exon	72531384	72531556	1.28009406056949	+	.	gene_id "ENSRNOG00000004201"; transcript_id "ENSRNOG00000004201_tx_235"; exon_id "7_72531384_72531556_+"; exonnum "21"; txlen "4277";
7	ENSEMBL114_rn	exon	72531384	72531556	1.25827163652992	+	.	gene_id "ENSRNOG00000004201"; transcript_id "ENSRNOG00000004201_tx_237"; exon_id "7_72531384_72531556_+"; exonnum "17"; txlen "4016";
7	ENSEMBL114_rn	exon	72531384	72531556	1.25796595094923	+	.	gene_id "ENSRNOG00000004201"; transcript_id "ENSRNOG00000004201_tx_238"; exon_id "7_72531384_72531556_+"; exonnum "20"; txlen "4286";
7	ENSEMBL114_rn	exon	72531384	72531556	1.25796595094923	+	.	gene_id "ENSRNOG00000004201"; transcript_id "ENSRNOG00000004201_tx_239"; exon_id "7_72531384_72531556_+"; exonnum "19"; txlen "4247";
7	ENSEMBL114_rn	exon	72531384	72531556	36.7372678751261	+	.	gene_id "ENSRNOG00000004201"; transcript_id "ENSRNOG00000004201_tx_24"; exon_id "7_72531384_72531556_+"; exonnum "19"; txlen "4325";
7	ENSEMBL114_rn	exon	72531384	72531556	1.25796595094923	+	.	gene_id "ENSRNOG00000004201"; transcript_id "ENSRNOG00000004201_tx_240"; exon_id "7_72531384_72531556_+"; exonnum "19"; txlen "4388";
7	ENSEMBL114_rn	exon	72531384	72531556	1.21791141054007	+	.	gene_id "ENSRNOG00000004201"; transcript_id "ENSRNOG00000004201_tx_249"; exon_id "7_72531384_72531556_+"; exonnum "18"; txlen "3989";
7	ENSEMBL114_rn	exon	72531384	72531556	36.4775896503935	+	.	gene_id "ENSRNOG00000004201"; transcript_id "ENSRNOG00000004201_tx_25"; exon_id "7_72531384_72531556_+"; exonnum "18"; txlen "4259";
7	ENSEMBL114_rn	exon	72531384	72531556	0.0635019546609507	+	.	gene_id "ENSRNOG00000004201"; transcript_id "ENSRNOG00000004201_tx_254"; exon_id "7_72531384_72531556_+"; exonnum "29"; txlen "5519";
7	ENSEMBL114_rn	exon	72531384	72531556	0.0635019546609507	+	.	gene_id "ENSRNOG00000004201"; transcript_id "ENSRNOG00000004201_tx_255"; exon_id "7_72531384_72531556_+"; exonnum "29"; txlen "5660";
7	ENSEMBL114_rn	exon	72531384	72531556	32.2638665787254	+	.	gene_id "ENSRNOG00000004201"; transcript_id "ENSRNOG00000004201_tx_27"; exon_id "7_72531384_72531556_+"; exonnum "20"; txlen "4232";
7	ENSEMBL114_rn	exon	72531384	72531556	28.8701453517451	+	.	gene_id "ENSRNOG00000004201"; transcript_id "ENSRNOG00000004201_tx_32"; exon_id "7_72531384_72531556_+"; exonnum "20"; txlen "4226";
7	ENSEMBL114_rn	exon	72531384	72531556	28.831025385618	+	.	gene_id "ENSRNOG00000004201"; transcript_id "ENSRNOG00000004201_tx_33"; exon_id "7_72531384_72531556_+"; exonnum "19"; txlen "4166";
7	ENSEMBL114_rn	exon	72531384	72531556	28.082800957909	+	.	gene_id "ENSRNOG00000004201"; transcript_id "ENSRNOG00000004201_tx_35"; exon_id "7_72531384_72531556_+"; exonnum "19"; txlen "4160";
7	ENSEMBL114_rn	exon	72531384	72531556	15.580916714964	+	.	gene_id "ENSRNOG00000004201"; transcript_id "ENSRNOG00000004201_tx_51"; exon_id "7_72531384_72531556_+"; exonnum "19"; txlen "4328";
7	ENSEMBL114_rn	exon	72531384	72531556	15.4225752782398	+	.	gene_id "ENSRNOG00000004201"; transcript_id "ENSRNOG00000004201_tx_52"; exon_id "7_72531384_72531556_+"; exonnum "20"; txlen "4235";
7	ENSEMBL114_rn	exon	72531384	72531556	15.0623798828319	+	.	gene_id "ENSRNOG00000004201"; transcript_id "ENSRNOG00000004201_tx_53"; exon_id "7_72531384_72531556_+"; exonnum "18"; txlen "4262";
7	ENSEMBL114_rn	exon	72531384	72531556	14.783022217322	+	.	gene_id "ENSRNOG00000004201"; transcript_id "ENSRNOG00000004201_tx_55"; exon_id "7_72531384_72531556_+"; exonnum "20"; txlen "4373";
7	ENSEMBL114_rn	exon	72531384	72531556	14.0579142734004	+	.	gene_id "ENSRNOG00000004201"; transcript_id "ENSRNOG00000004201_tx_59"; exon_id "7_72531384_72531556_+"; exonnum "19"; txlen "4169";
7	ENSEMBL114_rn	exon	72531384	72531556	60.6583858812267	+	.	gene_id "ENSRNOG00000004201"; transcript_id "ENSRNOG00000004201_tx_6"; exon_id "7_72531384_72531556_+"; exonnum "18"; txlen "4118";
7	ENSEMBL114_rn	exon	72531384	72531556	13.4274090609281	+	.	gene_id "ENSRNOG00000004201"; transcript_id "ENSRNOG00000004201_tx_60"; exon_id "7_72531384_72531556_+"; exonnum "19"; txlen "4163";
7	ENSEMBL114_rn	exon	72531384	72531556	13.3962488652442	+	.	gene_id "ENSRNOG00000004201"; transcript_id "ENSRNOG00000004201_tx_61"; exon_id "7_72531384_72531556_+"; exonnum "19"; txlen "4301";
7	ENSEMBL114_rn	exon	72531384	72531556	13.0934181004388	+	.	gene_id "ENSRNOG00000004201"; transcript_id "ENSRNOG00000004201_tx_62"; exon_id "7_72531384_72531556_+"; exonnum "20"; txlen "4229";
7	ENSEMBL114_rn	exon	72531384	72531556	12.6828997512576	+	.	gene_id "ENSRNOG00000004201"; transcript_id "ENSRNOG00000004201_tx_63"; exon_id "7_72531384_72531556_+"; exonnum "19"; txlen "4307";
7	ENSEMBL114_rn	exon	72531384	72531556	12.3294232125705	+	.	gene_id "ENSRNOG00000004201"; transcript_id "ENSRNOG00000004201_tx_64"; exon_id "7_72531384_72531556_+"; exonnum "20"; txlen "4367";
7	ENSEMBL114_rn	exon	72531384	72531556	58.7191334897683	+	.	gene_id "ENSRNOG00000004201"; transcript_id "ENSRNOG00000004201_tx_7"; exon_id "7_72531384_72531556_+"; exonnum "19"; txlen "4184";
7	ENSEMBL114_rn	exon	72531384	72531556	9.050811097253	+	.	gene_id "ENSRNOG00000004201"; transcript_id "ENSRNOG00000004201_tx_72"; exon_id "7_72531384_72531556_+"; exonnum "20"; txlen "4208";
7	ENSEMBL114_rn	exon	72531384	72531556	7.50562750689624	+	.	gene_id "ENSRNOG00000004201"; transcript_id "ENSRNOG00000004201_tx_82"; exon_id "7_72531384_72531556_+"; exonnum "21"; txlen "4274";
7	ENSEMBL114_rn	exon	72531384	72531556	7.18579979293889	+	.	gene_id "ENSRNOG00000004201"; transcript_id "ENSRNOG00000004201_tx_86"; exon_id "7_72531384_72531556_+"; exonnum "18"; txlen "4196";
7	ENSEMBL114_rn	exon	72531384	72531556	7.04826095542942	+	.	gene_id "ENSRNOG00000004201"; transcript_id "ENSRNOG00000004201_tx_87"; exon_id "7_72531384_72531556_+"; exonnum "19"; txlen "4262";
7	ENSEMBL114_rn	exon	72531384	72531556	6.77094446628521	+	.	gene_id "ENSRNOG00000004201"; transcript_id "ENSRNOG00000004201_tx_89"; exon_id "7_72531384_72531556_+"; exonnum "19"; txlen "4310";
7	ENSEMBL114_rn	exon	72531384	72531556	6.51277627566871	+	.	gene_id "ENSRNOG00000004201"; transcript_id "ENSRNOG00000004201_tx_90"; exon_id "7_72531384_72531556_+"; exonnum "19"; txlen "4304";
7	ENSEMBL114_rn	exon	72531384	72531556	6.06119304913788	+	.	gene_id "ENSRNOG00000004201"; transcript_id "ENSRNOG00000004201_tx_93"; exon_id "7_72531384_72531556_+"; exonnum "19"; txlen "4238";
7	ENSEMBL114_rn	exon	72531384	72531556	5.60372212071898	+	.	gene_id "ENSRNOG00000004201"; transcript_id "ENSRNOG00000004201_tx_96"; exon_id "7_72531384_72531556_+"; exonnum "19"; txlen "4244";
7	ENSEMBL114_rn	exon	72531384	72531556	5.49983101772453	+	.	gene_id "ENSRNOG00000004201"; transcript_id "ENSRNOG00000004201_tx_97"; exon_id "7_72531384_72531556_+"; exonnum "18"; txlen "4199";
7	ENSEMBL114_rn	exon	72531384	72531556	5.46768126947519	+	.	gene_id "ENSRNOG00000004201"; transcript_id "ENSRNOG00000004201_tx_99"; exon_id "7_72531384_72531556_+"; exonnum "20"; txlen "4370";
7	sraer114_es	exon	72532407	72532587	5.44791595631189	+	.	gene_id "ENSRNOG00000004201"; transcript_id "ENSRNOG00000004201_tx_101"; exon_id "7_72532407_72532587_+"; exonnum "1"; txlen "1091";
7	sraer114_es	exon	72532407	72532587	54.75583496116	+	.	gene_id "ENSRNOG00000004201"; transcript_id "ENSRNOG00000004201_tx_8"; exon_id "7_72532407_72532587_+"; exonnum "1"; txlen "1013";
7	ensembl	exon	72561242	72561319	0	+	.	gene_id "ENSRNOG00000004201"; gene_version "9"; transcript_id "ENSRNOT00000043079"; transcript_version "6"; exon_number "23"; gene_name "Rims2"; gene_source "ensembl"; gene_biotype "protein_coding"; transcript_name "Rims2-203"; transcript_source "ensembl"; transcript_biotype "protein_coding"; exon_id "ENSRNOE00000536366"; exon_version "1";
7	ensembl	CDS	72561242	72561319	0	+	1	gene_id "ENSRNOG00000004201"; gene_version "9"; transcript_id "ENSRNOT00000043079"; transcript_version "6"; exon_number "23"; gene_name "Rims2"; gene_source "ensembl"; gene_biotype "protein_coding"; transcript_name "Rims2-203"; transcript_source "ensembl"; transcript_biotype "protein_coding"; protein_id "ENSRNOP00000045165"; protein_version "5";
7	ensembl	exon	72561242	72561319	0	+	.	gene_id "ENSRNOG00000004201"; gene_version "9"; transcript_id "ENSRNOT00000124088"; transcript_version "1"; exon_number "21"; gene_name "Rims2"; gene_source "ensembl"; gene_biotype "protein_coding"; transcript_name "Rims2-208"; transcript_source "ensembl"; transcript_biotype "protein_coding"; exon_id "ENSRNOE00000536366"; exon_version "1";
7	ensembl	CDS	72561242	72561319	0	+	1	gene_id "ENSRNOG00000004201"; gene_version "9"; transcript_id "ENSRNOT00000124088"; transcript_version "1"; exon_number "21"; gene_name "Rims2"; gene_source "ensembl"; gene_biotype "protein_coding"; transcript_name "Rims2-208"; transcript_source "ensembl"; transcript_biotype "protein_coding"; protein_id "ENSRNOP00000112184"; protein_version "1";
7	ENSEMBL114_rn	exon	72561242	72561319	5.44791595631189	+	.	gene_id "ENSRNOG00000004201"; transcript_id "ENSRNOG00000004201_tx_101"; exon_id "7_72561242_72561319_+"; exonnum "2"; txlen "1091";
7	ENSEMBL114_rn	exon	72561242	72561319	5.19639079097856	+	.	gene_id "ENSRNOG00000004201"; transcript_id "ENSRNOG00000004201_tx_104"; exon_id "7_72561242_72561319_+"; exonnum "19"; txlen "4337";
7	ENSEMBL114_rn	exon	72561242	72561319	3.58387437429569	+	.	gene_id "ENSRNOG00000004201"; transcript_id "ENSRNOG00000004201_tx_129"; exon_id "7_72561242_72561319_+"; exonnum "20"; txlen "4379";
7	ENSEMBL114_rn	exon	72561242	72561319	3.27296794209667	+	.	gene_id "ENSRNOG00000004201"; transcript_id "ENSRNOG00000004201_tx_138"; exon_id "7_72561242_72561319_+"; exonnum "21"; txlen "4304";
7	ENSEMBL114_rn	exon	72561242	72561319	3.26794737644099	+	.	gene_id "ENSRNOG00000004201"; transcript_id "ENSRNOG00000004201_tx_139"; exon_id "7_72561242_72561319_+"; exonnum "20"; txlen "4403";
7	ENSEMBL114_rn	exon	72561242	72561319	2.92089374375192	+	.	gene_id "ENSRNOG00000004201"; transcript_id "ENSRNOG00000004201_tx_148"; exon_id "7_72561242_72561319_+"; exonnum "20"; txlen "4241";
7	ENSEMBL114_rn	exon	72561242	72561319	2.39751939667517	+	.	gene_id "ENSRNOG00000004201"; transcript_id "ENSRNOG00000004201_tx_162"; exon_id "7_72561242_72561319_+"; exonnum "20"; txlen "4385";
7	ENSEMBL114_rn	exon	72561242	72561319	2.30249636655262	+	.	gene_id "ENSRNOG00000004201"; transcript_id "ENSRNOG00000004201_tx_166"; exon_id "7_72561242_72561319_+"; exonnum "21"; txlen "4445";
7	ENSEMBL114_rn	exon	72561242	72561319	1.56451574951283	+	.	gene_id "ENSRNOG00000004201"; transcript_id "ENSRNOG00000004201_tx_215"; exon_id "7_72561242_72561319_+"; exonnum "21"; txlen "4310";
7	ENSEMBL114_rn	exon	72561242	72561319	1.42763089744658	+	.	gene_id "ENSRNOG00000004201"; transcript_id "ENSRNOG00000004201_tx_227"; exon_id "7_72561242_72561319_+"; exonnum "19"; txlen "4340";
7	ENSEMBL114_rn	exon	72561242	72561319	1.25827163652992	+	.	gene_id "ENSRNOG00000004201"; transcript_id "ENSRNOG00000004201_tx_237"; exon_id "7_72561242_72561319_+"; exonnum "18"; txlen "4016";
7	ENSEMBL114_rn	exon	72561242	72561319	1.25796595094923	+	.	gene_id "ENSRNOG00000004201"; transcript_id "ENSRNOG00000004201_tx_238"; exon_id "7_72561242_72561319_+"; exonnum "21"; txlen "4286";
7	ENSEMBL114_rn	exon	72561242	72561319	1.25796595094923	+	.	gene_id "ENSRNOG00000004201"; transcript_id "ENSRNOG00000004201_tx_239"; exon_id "7_72561242_72561319_+"; exonnum "20"; txlen "4247";
7	ENSEMBL114_rn	exon	72561242	72561319	1.25796595094923	+	.	gene_id "ENSRNOG00000004201"; transcript_id "ENSRNOG00000004201_tx_240"; exon_id "7_72561242_72561319_+"; exonnum "20"; txlen "4388";
7	ENSEMBL114_rn	exon	72561242	72561319	0.0635019546609507	+	.	gene_id "ENSRNOG00000004201"; transcript_id "ENSRNOG00000004201_tx_254"; exon_id "7_72561242_72561319_+"; exonnum "30"; txlen "5519";
7	ENSEMBL114_rn	exon	72561242	72561319	0.0635019546609507	+	.	gene_id "ENSRNOG00000004201"; transcript_id "ENSRNOG00000004201_tx_255"; exon_id "7_72561242_72561319_+"; exonnum "30"; txlen "5660";
7	ENSEMBL114_rn	exon	72561242	72561319	7.18579979293889	+	.	gene_id "ENSRNOG00000004201"; transcript_id "ENSRNOG00000004201_tx_86"; exon_id "7_72561242_72561319_+"; exonnum "19"; txlen "4196";
7	ENSEMBL114_rn	exon	72561242	72561319	7.04826095542942	+	.	gene_id "ENSRNOG00000004201"; transcript_id "ENSRNOG00000004201_tx_87"; exon_id "7_72561242_72561319_+"; exonnum "20"; txlen "4262";
7	ENSEMBL114_rn	exon	72561242	72561319	6.06119304913788	+	.	gene_id "ENSRNOG00000004201"; transcript_id "ENSRNOG00000004201_tx_93"; exon_id "7_72561242_72561319_+"; exonnum "20"; txlen "4238";
7	ENSEMBL114_rn	exon	72561242	72561319	5.60372212071898	+	.	gene_id "ENSRNOG00000004201"; transcript_id "ENSRNOG00000004201_tx_96"; exon_id "7_72561242_72561319_+"; exonnum "20"; txlen "4244";
7	ENSEMBL114_rn	exon	72561242	72561319	5.49983101772453	+	.	gene_id "ENSRNOG00000004201"; transcript_id "ENSRNOG00000004201_tx_97"; exon_id "7_72561242_72561319_+"; exonnum "19"; txlen "4199";
7	ensembl	exon	72568788	72569029	0	+	.	gene_id "ENSRNOG00000004201"; gene_version "9"; transcript_id "ENSRNOT00000043079"; transcript_version "6"; exon_number "24"; gene_name "Rims2"; gene_source "ensembl"; gene_biotype "protein_coding"; transcript_name "Rims2-203"; transcript_source "ensembl"; transcript_biotype "protein_coding"; exon_id "ENSRNOE00000499260"; exon_version "1";
7	ensembl	CDS	72568788	72569029	0	+	1	gene_id "ENSRNOG00000004201"; gene_version "9"; transcript_id "ENSRNOT00000043079"; transcript_version "6"; exon_number "24"; gene_name "Rims2"; gene_source "ensembl"; gene_biotype "protein_coding"; transcript_name "Rims2-203"; transcript_source "ensembl"; transcript_biotype "protein_coding"; protein_id "ENSRNOP00000045165"; protein_version "5";
7	ensembl	exon	72568788	72569029	0	+	.	gene_id "ENSRNOG00000004201"; gene_version "9"; transcript_id "ENSRNOT00000167561"; transcript_version "1"; exon_number "21"; gene_name "Rims2"; gene_source "ensembl"; gene_biotype "protein_coding"; transcript_name "Rims2-210"; transcript_source "ensembl"; transcript_biotype "protein_coding"; exon_id "ENSRNOE00000499260"; exon_version "1";
7	ensembl	CDS	72568788	72569029	0	+	1	gene_id "ENSRNOG00000004201"; gene_version "9"; transcript_id "ENSRNOT00000167561"; transcript_version "1"; exon_number "21"; gene_name "Rims2"; gene_source "ensembl"; gene_biotype "protein_coding"; transcript_name "Rims2-210"; transcript_source "ensembl"; transcript_biotype "protein_coding"; protein_id "ENSRNOP00000102905"; protein_version "1";
7	ensembl	exon	72568788	72569029	0	+	.	gene_id "ENSRNOG00000004201"; gene_version "9"; transcript_id "ENSRNOT00000039984"; transcript_version "7"; exon_number "22"; gene_name "Rims2"; gene_source "ensembl"; gene_biotype "protein_coding"; transcript_name "Rims2-202"; transcript_source "ensembl"; transcript_biotype "protein_coding"; exon_id "ENSRNOE00000499260"; exon_version "1"; tag "Ensembl_canonical";
7	ensembl	CDS	72568788	72569029	0	+	1	gene_id "ENSRNOG00000004201"; gene_version "9"; transcript_id "ENSRNOT00000039984"; transcript_version "7"; exon_number "22"; gene_name "Rims2"; gene_source "ensembl"; gene_biotype "protein_coding"; transcript_name "Rims2-202"; transcript_source "ensembl"; transcript_biotype "protein_coding"; protein_id "ENSRNOP00000047914"; protein_version "5"; tag "Ensembl_canonical";
7	ensembl	exon	72568788	72569029	0	+	.	gene_id "ENSRNOG00000004201"; gene_version "9"; transcript_id "ENSRNOT00000050753"; transcript_version "6"; exon_number "24"; gene_name "Rims2"; gene_source "ensembl"; gene_biotype "protein_coding"; transcript_name "Rims2-204"; transcript_source "ensembl"; transcript_biotype "protein_coding"; exon_id "ENSRNOE00000499260"; exon_version "1";
7	ensembl	CDS	72568788	72569029	0	+	1	gene_id "ENSRNOG00000004201"; gene_version "9"; transcript_id "ENSRNOT00000050753"; transcript_version "6"; exon_number "24"; gene_name "Rims2"; gene_source "ensembl"; gene_biotype "protein_coding"; transcript_name "Rims2-204"; transcript_source "ensembl"; transcript_biotype "protein_coding"; protein_id "ENSRNOP00000043010"; protein_version "5";
7	ensembl	exon	72568788	72569029	0	+	.	gene_id "ENSRNOG00000004201"; gene_version "9"; transcript_id "ENSRNOT00000125675"; transcript_version "1"; exon_number "22"; gene_name "Rims2"; gene_source "ensembl"; gene_biotype "protein_coding"; transcript_name "Rims2-209"; transcript_source "ensembl"; transcript_biotype "protein_coding"; exon_id "ENSRNOE00000499260"; exon_version "1";
7	ensembl	CDS	72568788	72569029	0	+	1	gene_id "ENSRNOG00000004201"; gene_version "9"; transcript_id "ENSRNOT00000125675"; transcript_version "1"; exon_number "22"; gene_name "Rims2"; gene_source "ensembl"; gene_biotype "protein_coding"; transcript_name "Rims2-209"; transcript_source "ensembl"; transcript_biotype "protein_coding"; protein_id "ENSRNOP00000112340"; protein_version "1";
7	ensembl	exon	72568788	72569029	0	+	.	gene_id "ENSRNOG00000004201"; gene_version "9"; transcript_id "ENSRNOT00000112311"; transcript_version "2"; exon_number "22"; gene_name "Rims2"; gene_source "ensembl"; gene_biotype "protein_coding"; transcript_name "Rims2-206"; transcript_source "ensembl"; transcript_biotype "protein_coding"; exon_id "ENSRNOE00000499260"; exon_version "1";
7	ensembl	CDS	72568788	72569029	0	+	1	gene_id "ENSRNOG00000004201"; gene_version "9"; transcript_id "ENSRNOT00000112311"; transcript_version "2"; exon_number "22"; gene_name "Rims2"; gene_source "ensembl"; gene_biotype "protein_coding"; transcript_name "Rims2-206"; transcript_source "ensembl"; transcript_biotype "protein_coding"; protein_id "ENSRNOP00000083681"; protein_version "2";
7	ensembl	exon	72568788	72569029	0	+	.	gene_id "ENSRNOG00000004201"; gene_version "9"; transcript_id "ENSRNOT00000106052"; transcript_version "2"; exon_number "23"; gene_name "Rims2"; gene_source "ensembl"; gene_biotype "protein_coding"; transcript_name "Rims2-205"; transcript_source "ensembl"; transcript_biotype "protein_coding"; exon_id "ENSRNOE00000499260"; exon_version "1";
7	ensembl	CDS	72568788	72569029	0	+	1	gene_id "ENSRNOG00000004201"; gene_version "9"; transcript_id "ENSRNOT00000106052"; transcript_version "2"; exon_number "23"; gene_name "Rims2"; gene_source "ensembl"; gene_biotype "protein_coding"; transcript_name "Rims2-205"; transcript_source "ensembl"; transcript_biotype "protein_coding"; protein_id "ENSRNOP00000087824"; protein_version "2";
7	ensembl	exon	72568788	72569029	0	+	.	gene_id "ENSRNOG00000004201"; gene_version "9"; transcript_id "ENSRNOT00000116297"; transcript_version "2"; exon_number "22"; gene_name "Rims2"; gene_source "ensembl"; gene_biotype "protein_coding"; transcript_name "Rims2-207"; transcript_source "ensembl"; transcript_biotype "protein_coding"; exon_id "ENSRNOE00000499260"; exon_version "1";
7	ensembl	CDS	72568788	72569029	0	+	1	gene_id "ENSRNOG00000004201"; gene_version "9"; transcript_id "ENSRNOT00000116297"; transcript_version "2"; exon_number "22"; gene_name "Rims2"; gene_source "ensembl"; gene_biotype "protein_coding"; transcript_name "Rims2-207"; transcript_source "ensembl"; transcript_biotype "protein_coding"; protein_id "ENSRNOP00000079853"; protein_version "1";
7	ensembl	exon	72568788	72569029	0	+	.	gene_id "ENSRNOG00000004201"; gene_version "9"; transcript_id "ENSRNOT00000124088"; transcript_version "1"; exon_number "22"; gene_name "Rims2"; gene_source "ensembl"; gene_biotype "protein_coding"; transcript_name "Rims2-208"; transcript_source "ensembl"; transcript_biotype "protein_coding"; exon_id "ENSRNOE00000499260"; exon_version "1";
7	ensembl	CDS	72568788	72569029	0	+	1	gene_id "ENSRNOG00000004201"; gene_version "9"; transcript_id "ENSRNOT00000124088"; transcript_version "1"; exon_number "22"; gene_name "Rims2"; gene_source "ensembl"; gene_biotype "protein_coding"; transcript_name "Rims2-208"; transcript_source "ensembl"; transcript_biotype "protein_coding"; protein_id "ENSRNOP00000112184"; protein_version "1";
7	ENSEMBL114_rn	exon	72568788	72569029	5.44791595631189	+	.	gene_id "ENSRNOG00000004201"; transcript_id "ENSRNOG00000004201_tx_101"; exon_id "7_72568788_72569029_+"; exonnum "3"; txlen "1091";
7	ENSEMBL114_rn	exon	72568788	72569029	5.19639079097856	+	.	gene_id "ENSRNOG00000004201"; transcript_id "ENSRNOG00000004201_tx_104"; exon_id "7_72568788_72569029_+"; exonnum "20"; txlen "4337";
7	ENSEMBL114_rn	exon	72568788	72569029	5.10844169378392	+	.	gene_id "ENSRNOG00000004201"; transcript_id "ENSRNOG00000004201_tx_105"; exon_id "7_72568788_72569029_+"; exonnum "18"; txlen "3938";
7	ENSEMBL114_rn	exon	72568788	72569029	3.97902219755137	+	.	gene_id "ENSRNOG00000004201"; transcript_id "ENSRNOG00000004201_tx_120"; exon_id "7_72568788_72569029_+"; exonnum "21"; txlen "4349";
7	ENSEMBL114_rn	exon	72568788	72569029	3.96490047195209	+	.	gene_id "ENSRNOG00000004201"; transcript_id "ENSRNOG00000004201_tx_121"; exon_id "7_72568788_72569029_+"; exonnum "19"; txlen "3741";
7	ENSEMBL114_rn	exon	72568788	72569029	3.96490047195209	+	.	gene_id "ENSRNOG00000004201"; transcript_id "ENSRNOG00000004201_tx_122"; exon_id "7_72568788_72569029_+"; exonnum "20"; txlen "3921";
7	ENSEMBL114_rn	exon	72568788	72569029	3.75177265349928	+	.	gene_id "ENSRNOG00000004201"; transcript_id "ENSRNOG00000004201_tx_127"; exon_id "7_72568788_72569029_+"; exonnum "21"; txlen "3987";
7	ENSEMBL114_rn	exon	72568788	72569029	3.58387437429569	+	.	gene_id "ENSRNOG00000004201"; transcript_id "ENSRNOG00000004201_tx_129"; exon_id "7_72568788_72569029_+"; exonnum "21"; txlen "4379";
7	ENSEMBL114_rn	exon	72568788	72569029	42.0398785254126	+	.	gene_id "ENSRNOG00000004201"; transcript_id "ENSRNOG00000004201_tx_13"; exon_id "7_72568788_72569029_+"; exonnum "19"; txlen "4121";
7	ENSEMBL114_rn	exon	72568788	72569029	3.52028548228979	+	.	gene_id "ENSRNOG00000004201"; transcript_id "ENSRNOG00000004201_tx_130"; exon_id "7_72568788_72569029_+"; exonnum "21"; txlen "4376";
7	ENSEMBL114_rn	exon	72568788	72569029	3.39462253109171	+	.	gene_id "ENSRNOG00000004201"; transcript_id "ENSRNOG00000004201_tx_134"; exon_id "7_72568788_72569029_+"; exonnum "19"; txlen "3744";
7	ENSEMBL114_rn	exon	72568788	72569029	3.39462253109171	+	.	gene_id "ENSRNOG00000004201"; transcript_id "ENSRNOG00000004201_tx_135"; exon_id "7_72568788_72569029_+"; exonnum "20"; txlen "3924";
7	ENSEMBL114_rn	exon	72568788	72569029	3.36451526096287	+	.	gene_id "ENSRNOG00000004201"; transcript_id "ENSRNOG00000004201_tx_136"; exon_id "7_72568788_72569029_+"; exonnum "19"; txlen "3986";
7	ENSEMBL114_rn	exon	72568788	72569029	3.28928328943481	+	.	gene_id "ENSRNOG00000004201"; transcript_id "ENSRNOG00000004201_tx_137"; exon_id "7_72568788_72569029_+"; exonnum "21"; txlen "3990";
7	ENSEMBL114_rn	exon	72568788	72569029	3.27296794209667	+	.	gene_id "ENSRNOG00000004201"; transcript_id "ENSRNOG00000004201_tx_138"; exon_id "7_72568788_72569029_+"; exonnum "22"; txlen "4304";
7	ENSEMBL114_rn	exon	72568788	72569029	3.26794737644099	+	.	gene_id "ENSRNOG00000004201"; transcript_id "ENSRNOG00000004201_tx_139"; exon_id "7_72568788_72569029_+"; exonnum "21"; txlen "4403";
7	ENSEMBL114_rn	exon	72568788	72569029	41.5906947945255	+	.	gene_id "ENSRNOG00000004201"; transcript_id "ENSRNOG00000004201_tx_14"; exon_id "7_72568788_72569029_+"; exonnum "20"; txlen "4187";
7	ENSEMBL114_rn	exon	72568788	72569029	3.1284940006521	+	.	gene_id "ENSRNOG00000004201"; transcript_id "ENSRNOG00000004201_tx_143"; exon_id "7_72568788_72569029_+"; exonnum "20"; txlen "3783";
7	ENSEMBL114_rn	exon	72568788	72569029	3.1284940006521	+	.	gene_id "ENSRNOG00000004201"; transcript_id "ENSRNOG00000004201_tx_144"; exon_id "7_72568788_72569029_+"; exonnum "21"; txlen "3963";
7	ENSEMBL114_rn	exon	72568788	72569029	2.92089374375192	+	.	gene_id "ENSRNOG00000004201"; transcript_id "ENSRNOG00000004201_tx_148"; exon_id "7_72568788_72569029_+"; exonnum "21"; txlen "4241";
7	ENSEMBL114_rn	exon	72568788	72569029	2.80805565080161	+	.	gene_id "ENSRNOG00000004201"; transcript_id "ENSRNOG00000004201_tx_149"; exon_id "7_72568788_72569029_+"; exonnum "20"; txlen "3807";
7	ENSEMBL114_rn	exon	72568788	72569029	2.67708098169364	+	.	gene_id "ENSRNOG00000004201"; transcript_id "ENSRNOG00000004201_tx_151"; exon_id "7_72568788_72569029_+"; exonnum "20"; txlen "3810";
7	ENSEMBL114_rn	exon	72568788	72569029	2.53806001151872	+	.	gene_id "ENSRNOG00000004201"; transcript_id "ENSRNOG00000004201_tx_157"; exon_id "7_72568788_72569029_+"; exonnum "21"; txlen "4352";
7	ENSEMBL114_rn	exon	72568788	72569029	2.51771067206925	+	.	gene_id "ENSRNOG00000004201"; transcript_id "ENSRNOG00000004201_tx_159"; exon_id "7_72568788_72569029_+"; exonnum "18"; txlen "3673";
7	ENSEMBL114_rn	exon	72568788	72569029	2.39751939667517	+	.	gene_id "ENSRNOG00000004201"; transcript_id "ENSRNOG00000004201_tx_162"; exon_id "7_72568788_72569029_+"; exonnum "21"; txlen "4385";
7	ENSEMBL114_rn	exon	72568788	72569029	2.33540793184676	+	.	gene_id "ENSRNOG00000004201"; transcript_id "ENSRNOG00000004201_tx_164"; exon_id "7_72568788_72569029_+"; exonnum "19"; txlen "3739";
7	ENSEMBL114_rn	exon	72568788	72569029	2.30693517769286	+	.	gene_id "ENSRNOG00000004201"; transcript_id "ENSRNOG00000004201_tx_165"; exon_id "7_72568788_72569029_+"; exonnum "19"; txlen "3759";
7	ENSEMBL114_rn	exon	72568788	72569029	2.30249636655262	+	.	gene_id "ENSRNOG00000004201"; transcript_id "ENSRNOG00000004201_tx_166"; exon_id "7_72568788_72569029_+"; exonnum "22"; txlen "4445";
7	ENSEMBL114_rn	exon	72568788	72569029	2.14403915632454	+	.	gene_id "ENSRNOG00000004201"; transcript_id "ENSRNOG00000004201_tx_180"; exon_id "7_72568788_72569029_+"; exonnum "18"; txlen "3941";
7	ENSEMBL114_rn	exon	72568788	72569029	1.97696389810139	+	.	gene_id "ENSRNOG00000004201"; transcript_id "ENSRNOG00000004201_tx_185"; exon_id "7_72568788_72569029_+"; exonnum "22"; txlen "4029";
7	ENSEMBL114_rn	exon	72568788	72569029	1.97075018849835	+	.	gene_id "ENSRNOG00000004201"; transcript_id "ENSRNOG00000004201_tx_186"; exon_id "7_72568788_72569029_+"; exonnum "19"; txlen "3980";
7	ENSEMBL114_rn	exon	72568788	72569029	1.963341646272	+	.	gene_id "ENSRNOG00000004201"; transcript_id "ENSRNOG00000004201_tx_188"; exon_id "7_72568788_72569029_+"; exonnum "20"; txlen "3786";
7	ENSEMBL114_rn	exon	72568788	72569029	1.87043006097045	+	.	gene_id "ENSRNOG00000004201"; transcript_id "ENSRNOG00000004201_tx_192"; exon_id "7_72568788_72569029_+"; exonnum "19"; txlen "3853";
7	ENSEMBL114_rn	exon	72568788	72569029	1.79669259181062	+	.	gene_id "ENSRNOG00000004201"; transcript_id "ENSRNOG00000004201_tx_197"; exon_id "7_72568788_72569029_+"; exonnum "19"; txlen "3715";
7	ENSEMBL114_rn	exon	72568788	72569029	1.76509081931355	+	.	gene_id "ENSRNOG00000004201"; transcript_id "ENSRNOG00000004201_tx_199"; exon_id "7_72568788_72569029_+"; exonnum "20"; txlen "3919";
7	ENSEMBL114_rn	exon	72568788	72569029	1.72999314309235	+	.	gene_id "ENSRNOG00000004201"; transcript_id "ENSRNOG00000004201_tx_205"; exon_id "7_72568788_72569029_+"; exonnum "21"; txlen "4211";
7	ENSEMBL114_rn	exon	72568788	72569029	1.56451574951283	+	.	gene_id "ENSRNOG00000004201"; transcript_id "ENSRNOG00000004201_tx_215"; exon_id "7_72568788_72569029_+"; exonnum "22"; txlen "4310";
7	ENSEMBL114_rn	exon	72568788	72569029	1.53432838351909	+	.	gene_id "ENSRNOG00000004201"; transcript_id "ENSRNOG00000004201_tx_218"; exon_id "7_72568788_72569029_+"; exonnum "18"; txlen "3696";
7	ENSEMBL114_rn	exon	72568788	72569029	1.49519195556734	+	.	gene_id "ENSRNOG00000004201"; transcript_id "ENSRNOG00000004201_tx_221"; exon_id "7_72568788_72569029_+"; exonnum "20"; txlen "3939";
7	ENSEMBL114_rn	exon	72568788	72569029	1.48024889138093	+	.	gene_id "ENSRNOG00000004201"; transcript_id "ENSRNOG00000004201_tx_223"; exon_id "7_72568788_72569029_+"; exonnum "17"; txlen "3625";
7	ENSEMBL114_rn	exon	72568788	72569029	1.46958521758309	+	.	gene_id "ENSRNOG00000004201"; transcript_id "ENSRNOG00000004201_tx_225"; exon_id "7_72568788_72569029_+"; exonnum "18"; txlen "3676";
7	ENSEMBL114_rn	exon	72568788	72569029	1.43650747428781	+	.	gene_id "ENSRNOG00000004201"; transcript_id "ENSRNOG00000004201_tx_226"; exon_id "7_72568788_72569029_+"; exonnum "21"; txlen "4211";
7	ENSEMBL114_rn	exon	72568788	72569029	1.42763089744658	+	.	gene_id "ENSRNOG00000004201"; transcript_id "ENSRNOG00000004201_tx_227"; exon_id "7_72568788_72569029_+"; exonnum "20"; txlen "4340";
7	ENSEMBL114_rn	exon	72568788	72569029	1.28009406056949	+	.	gene_id "ENSRNOG00000004201"; transcript_id "ENSRNOG00000004201_tx_235"; exon_id "7_72568788_72569029_+"; exonnum "22"; txlen "4277";
7	ENSEMBL114_rn	exon	72568788	72569029	1.25827163652992	+	.	gene_id "ENSRNOG00000004201"; transcript_id "ENSRNOG00000004201_tx_237"; exon_id "7_72568788_72569029_+"; exonnum "19"; txlen "4016";
7	ENSEMBL114_rn	exon	72568788	72569029	1.25796595094923	+	.	gene_id "ENSRNOG00000004201"; transcript_id "ENSRNOG00000004201_tx_238"; exon_id "7_72568788_72569029_+"; exonnum "22"; txlen "4286";
7	ENSEMBL114_rn	exon	72568788	72569029	1.25796595094923	+	.	gene_id "ENSRNOG00000004201"; transcript_id "ENSRNOG00000004201_tx_239"; exon_id "7_72568788_72569029_+"; exonnum "21"; txlen "4247";
7	ENSEMBL114_rn	exon	72568788	72569029	36.7372678751261	+	.	gene_id "ENSRNOG00000004201"; transcript_id "ENSRNOG00000004201_tx_24"; exon_id "7_72568788_72569029_+"; exonnum "20"; txlen "4325";
7	ENSEMBL114_rn	exon	72568788	72569029	1.25796595094923	+	.	gene_id "ENSRNOG00000004201"; transcript_id "ENSRNOG00000004201_tx_240"; exon_id "7_72568788_72569029_+"; exonnum "21"; txlen "4388";
7	ENSEMBL114_rn	exon	72568788	72569029	1.21791141054007	+	.	gene_id "ENSRNOG00000004201"; transcript_id "ENSRNOG00000004201_tx_249"; exon_id "7_72568788_72569029_+"; exonnum "19"; txlen "3989";
7	ENSEMBL114_rn	exon	72568788	72569029	36.4775896503935	+	.	gene_id "ENSRNOG00000004201"; transcript_id "ENSRNOG00000004201_tx_25"; exon_id "7_72568788_72569029_+"; exonnum "19"; txlen "4259";
7	ENSEMBL114_rn	exon	72568788	72569029	0.0635019546609507	+	.	gene_id "ENSRNOG00000004201"; transcript_id "ENSRNOG00000004201_tx_254"; exon_id "7_72568788_72569029_+"; exonnum "31"; txlen "5519";
7	ENSEMBL114_rn	exon	72568788	72569029	0.0635019546609507	+	.	gene_id "ENSRNOG00000004201"; transcript_id "ENSRNOG00000004201_tx_255"; exon_id "7_72568788_72569029_+"; exonnum "31"; txlen "5660";
7	ENSEMBL114_rn	exon	72568788	72569029	32.2638665787254	+	.	gene_id "ENSRNOG00000004201"; transcript_id "ENSRNOG00000004201_tx_27"; exon_id "7_72568788_72569029_+"; exonnum "21"; txlen "4232";
7	ENSEMBL114_rn	exon	72568788	72569029	28.8701453517451	+	.	gene_id "ENSRNOG00000004201"; transcript_id "ENSRNOG00000004201_tx_32"; exon_id "7_72568788_72569029_+"; exonnum "21"; txlen "4226";
7	ENSEMBL114_rn	exon	72568788	72569029	28.831025385618	+	.	gene_id "ENSRNOG00000004201"; transcript_id "ENSRNOG00000004201_tx_33"; exon_id "7_72568788_72569029_+"; exonnum "20"; txlen "4166";
7	ENSEMBL114_rn	exon	72568788	72569029	28.082800957909	+	.	gene_id "ENSRNOG00000004201"; transcript_id "ENSRNOG00000004201_tx_35"; exon_id "7_72568788_72569029_+"; exonnum "20"; txlen "4160";
7	ENSEMBL114_rn	exon	72568788	72569029	15.580916714964	+	.	gene_id "ENSRNOG00000004201"; transcript_id "ENSRNOG00000004201_tx_51"; exon_id "7_72568788_72569029_+"; exonnum "20"; txlen "4328";
7	ENSEMBL114_rn	exon	72568788	72569029	15.4225752782398	+	.	gene_id "ENSRNOG00000004201"; transcript_id "ENSRNOG00000004201_tx_52"; exon_id "7_72568788_72569029_+"; exonnum "21"; txlen "4235";
7	ENSEMBL114_rn	exon	72568788	72569029	15.0623798828319	+	.	gene_id "ENSRNOG00000004201"; transcript_id "ENSRNOG00000004201_tx_53"; exon_id "7_72568788_72569029_+"; exonnum "19"; txlen "4262";
7	ENSEMBL114_rn	exon	72568788	72569029	14.783022217322	+	.	gene_id "ENSRNOG00000004201"; transcript_id "ENSRNOG00000004201_tx_55"; exon_id "7_72568788_72569029_+"; exonnum "21"; txlen "4373";
7	ENSEMBL114_rn	exon	72568788	72569029	14.0579142734004	+	.	gene_id "ENSRNOG00000004201"; transcript_id "ENSRNOG00000004201_tx_59"; exon_id "7_72568788_72569029_+"; exonnum "20"; txlen "4169";
7	ENSEMBL114_rn	exon	72568788	72569029	60.6583858812267	+	.	gene_id "ENSRNOG00000004201"; transcript_id "ENSRNOG00000004201_tx_6"; exon_id "7_72568788_72569029_+"; exonnum "19"; txlen "4118";
7	ENSEMBL114_rn	exon	72568788	72569029	13.4274090609281	+	.	gene_id "ENSRNOG00000004201"; transcript_id "ENSRNOG00000004201_tx_60"; exon_id "7_72568788_72569029_+"; exonnum "20"; txlen "4163";
7	ENSEMBL114_rn	exon	72568788	72569029	13.3962488652442	+	.	gene_id "ENSRNOG00000004201"; transcript_id "ENSRNOG00000004201_tx_61"; exon_id "7_72568788_72569029_+"; exonnum "20"; txlen "4301";
7	ENSEMBL114_rn	exon	72568788	72569029	13.0934181004388	+	.	gene_id "ENSRNOG00000004201"; transcript_id "ENSRNOG00000004201_tx_62"; exon_id "7_72568788_72569029_+"; exonnum "21"; txlen "4229";
7	ENSEMBL114_rn	exon	72568788	72569029	12.6828997512576	+	.	gene_id "ENSRNOG00000004201"; transcript_id "ENSRNOG00000004201_tx_63"; exon_id "7_72568788_72569029_+"; exonnum "20"; txlen "4307";
7	ENSEMBL114_rn	exon	72568788	72569029	12.3294232125705	+	.	gene_id "ENSRNOG00000004201"; transcript_id "ENSRNOG00000004201_tx_64"; exon_id "7_72568788_72569029_+"; exonnum "21"; txlen "4367";
7	ENSEMBL114_rn	exon	72568788	72569029	58.7191334897683	+	.	gene_id "ENSRNOG00000004201"; transcript_id "ENSRNOG00000004201_tx_7"; exon_id "7_72568788_72569029_+"; exonnum "20"; txlen "4184";
7	ENSEMBL114_rn	exon	72568788	72569029	9.050811097253	+	.	gene_id "ENSRNOG00000004201"; transcript_id "ENSRNOG00000004201_tx_72"; exon_id "7_72568788_72569029_+"; exonnum "21"; txlen "4208";
7	ENSEMBL114_rn	exon	72568788	72569029	54.75583496116	+	.	gene_id "ENSRNOG00000004201"; transcript_id "ENSRNOG00000004201_tx_8"; exon_id "7_72568788_72569029_+"; exonnum "2"; txlen "1013";
7	ENSEMBL114_rn	exon	72568788	72569029	7.50562750689624	+	.	gene_id "ENSRNOG00000004201"; transcript_id "ENSRNOG00000004201_tx_82"; exon_id "7_72568788_72569029_+"; exonnum "22"; txlen "4274";
7	ENSEMBL114_rn	exon	72568788	72569029	7.18579979293889	+	.	gene_id "ENSRNOG00000004201"; transcript_id "ENSRNOG00000004201_tx_86"; exon_id "7_72568788_72569029_+"; exonnum "20"; txlen "4196";
7	ENSEMBL114_rn	exon	72568788	72569029	7.04826095542942	+	.	gene_id "ENSRNOG00000004201"; transcript_id "ENSRNOG00000004201_tx_87"; exon_id "7_72568788_72569029_+"; exonnum "21"; txlen "4262";
7	ENSEMBL114_rn	exon	72568788	72569029	6.77094446628521	+	.	gene_id "ENSRNOG00000004201"; transcript_id "ENSRNOG00000004201_tx_89"; exon_id "7_72568788_72569029_+"; exonnum "20"; txlen "4310";
7	ENSEMBL114_rn	exon	72568788	72569029	6.51277627566871	+	.	gene_id "ENSRNOG00000004201"; transcript_id "ENSRNOG00000004201_tx_90"; exon_id "7_72568788_72569029_+"; exonnum "20"; txlen "4304";
7	ENSEMBL114_rn	exon	72568788	72569029	6.06119304913788	+	.	gene_id "ENSRNOG00000004201"; transcript_id "ENSRNOG00000004201_tx_93"; exon_id "7_72568788_72569029_+"; exonnum "21"; txlen "4238";
7	ENSEMBL114_rn	exon	72568788	72569029	5.60372212071898	+	.	gene_id "ENSRNOG00000004201"; transcript_id "ENSRNOG00000004201_tx_96"; exon_id "7_72568788_72569029_+"; exonnum "21"; txlen "4244";
7	ENSEMBL114_rn	exon	72568788	72569029	5.49983101772453	+	.	gene_id "ENSRNOG00000004201"; transcript_id "ENSRNOG00000004201_tx_97"; exon_id "7_72568788_72569029_+"; exonnum "20"; txlen "4199";
7	ENSEMBL114_rn	exon	72568788	72569029	5.46768126947519	+	.	gene_id "ENSRNOG00000004201"; transcript_id "ENSRNOG00000004201_tx_99"; exon_id "7_72568788_72569029_+"; exonnum "21"; txlen "4370";
7	sraer114_es	exon	72607201	72607612	33.4418455106249	+	.	gene_id "ENSRNOG00000004201"; transcript_id "ENSRNOG00000004201_tx_26"; exon_id "7_72607201_72607612_+"; exonnum "1"; txlen "1002";
7	ensembl	exon	72622532	72622673	0	+	.	gene_id "ENSRNOG00000004201"; gene_version "9"; transcript_id "ENSRNOT00000043079"; transcript_version "6"; exon_number "25"; gene_name "Rims2"; gene_source "ensembl"; gene_biotype "protein_coding"; transcript_name "Rims2-203"; transcript_source "ensembl"; transcript_biotype "protein_coding"; exon_id "ENSRNOE00000488726"; exon_version "1";
7	ensembl	CDS	72622532	72622673	0	+	2	gene_id "ENSRNOG00000004201"; gene_version "9"; transcript_id "ENSRNOT00000043079"; transcript_version "6"; exon_number "25"; gene_name "Rims2"; gene_source "ensembl"; gene_biotype "protein_coding"; transcript_name "Rims2-203"; transcript_source "ensembl"; transcript_biotype "protein_coding"; protein_id "ENSRNOP00000045165"; protein_version "5";
7	ensembl	exon	72622532	72622673	0	+	.	gene_id "ENSRNOG00000004201"; gene_version "9"; transcript_id "ENSRNOT00000167561"; transcript_version "1"; exon_number "22"; gene_name "Rims2"; gene_source "ensembl"; gene_biotype "protein_coding"; transcript_name "Rims2-210"; transcript_source "ensembl"; transcript_biotype "protein_coding"; exon_id "ENSRNOE00000488726"; exon_version "1";
7	ensembl	CDS	72622532	72622673	0	+	2	gene_id "ENSRNOG00000004201"; gene_version "9"; transcript_id "ENSRNOT00000167561"; transcript_version "1"; exon_number "22"; gene_name "Rims2"; gene_source "ensembl"; gene_biotype "protein_coding"; transcript_name "Rims2-210"; transcript_source "ensembl"; transcript_biotype "protein_coding"; protein_id "ENSRNOP00000102905"; protein_version "1";
7	ensembl	exon	72622532	72622673	0	+	.	gene_id "ENSRNOG00000004201"; gene_version "9"; transcript_id "ENSRNOT00000039984"; transcript_version "7"; exon_number "23"; gene_name "Rims2"; gene_source "ensembl"; gene_biotype "protein_coding"; transcript_name "Rims2-202"; transcript_source "ensembl"; transcript_biotype "protein_coding"; exon_id "ENSRNOE00000488726"; exon_version "1"; tag "Ensembl_canonical";
7	ensembl	CDS	72622532	72622673	0	+	2	gene_id "ENSRNOG00000004201"; gene_version "9"; transcript_id "ENSRNOT00000039984"; transcript_version "7"; exon_number "23"; gene_name "Rims2"; gene_source "ensembl"; gene_biotype "protein_coding"; transcript_name "Rims2-202"; transcript_source "ensembl"; transcript_biotype "protein_coding"; protein_id "ENSRNOP00000047914"; protein_version "5"; tag "Ensembl_canonical";
7	ensembl	exon	72622532	72622673	0	+	.	gene_id "ENSRNOG00000004201"; gene_version "9"; transcript_id "ENSRNOT00000050753"; transcript_version "6"; exon_number "25"; gene_name "Rims2"; gene_source "ensembl"; gene_biotype "protein_coding"; transcript_name "Rims2-204"; transcript_source "ensembl"; transcript_biotype "protein_coding"; exon_id "ENSRNOE00000488726"; exon_version "1";
7	ensembl	CDS	72622532	72622673	0	+	2	gene_id "ENSRNOG00000004201"; gene_version "9"; transcript_id "ENSRNOT00000050753"; transcript_version "6"; exon_number "25"; gene_name "Rims2"; gene_source "ensembl"; gene_biotype "protein_coding"; transcript_name "Rims2-204"; transcript_source "ensembl"; transcript_biotype "protein_coding"; protein_id "ENSRNOP00000043010"; protein_version "5";
7	ensembl	exon	72622532	72622673	0	+	.	gene_id "ENSRNOG00000004201"; gene_version "9"; transcript_id "ENSRNOT00000125675"; transcript_version "1"; exon_number "23"; gene_name "Rims2"; gene_source "ensembl"; gene_biotype "protein_coding"; transcript_name "Rims2-209"; transcript_source "ensembl"; transcript_biotype "protein_coding"; exon_id "ENSRNOE00000488726"; exon_version "1";
7	ensembl	CDS	72622532	72622673	0	+	2	gene_id "ENSRNOG00000004201"; gene_version "9"; transcript_id "ENSRNOT00000125675"; transcript_version "1"; exon_number "23"; gene_name "Rims2"; gene_source "ensembl"; gene_biotype "protein_coding"; transcript_name "Rims2-209"; transcript_source "ensembl"; transcript_biotype "protein_coding"; protein_id "ENSRNOP00000112340"; protein_version "1";
7	ensembl	exon	72622532	72622673	0	+	.	gene_id "ENSRNOG00000004201"; gene_version "9"; transcript_id "ENSRNOT00000112311"; transcript_version "2"; exon_number "23"; gene_name "Rims2"; gene_source "ensembl"; gene_biotype "protein_coding"; transcript_name "Rims2-206"; transcript_source "ensembl"; transcript_biotype "protein_coding"; exon_id "ENSRNOE00000488726"; exon_version "1";
7	ensembl	CDS	72622532	72622673	0	+	2	gene_id "ENSRNOG00000004201"; gene_version "9"; transcript_id "ENSRNOT00000112311"; transcript_version "2"; exon_number "23"; gene_name "Rims2"; gene_source "ensembl"; gene_biotype "protein_coding"; transcript_name "Rims2-206"; transcript_source "ensembl"; transcript_biotype "protein_coding"; protein_id "ENSRNOP00000083681"; protein_version "2";
7	ensembl	exon	72622532	72622673	0	+	.	gene_id "ENSRNOG00000004201"; gene_version "9"; transcript_id "ENSRNOT00000106052"; transcript_version "2"; exon_number "24"; gene_name "Rims2"; gene_source "ensembl"; gene_biotype "protein_coding"; transcript_name "Rims2-205"; transcript_source "ensembl"; transcript_biotype "protein_coding"; exon_id "ENSRNOE00000488726"; exon_version "1";
7	ensembl	CDS	72622532	72622673	0	+	2	gene_id "ENSRNOG00000004201"; gene_version "9"; transcript_id "ENSRNOT00000106052"; transcript_version "2"; exon_number "24"; gene_name "Rims2"; gene_source "ensembl"; gene_biotype "protein_coding"; transcript_name "Rims2-205"; transcript_source "ensembl"; transcript_biotype "protein_coding"; protein_id "ENSRNOP00000087824"; protein_version "2";
7	ensembl	exon	72622532	72622673	0	+	.	gene_id "ENSRNOG00000004201"; gene_version "9"; transcript_id "ENSRNOT00000116297"; transcript_version "2"; exon_number "23"; gene_name "Rims2"; gene_source "ensembl"; gene_biotype "protein_coding"; transcript_name "Rims2-207"; transcript_source "ensembl"; transcript_biotype "protein_coding"; exon_id "ENSRNOE00000488726"; exon_version "1";
7	ensembl	CDS	72622532	72622673	0	+	2	gene_id "ENSRNOG00000004201"; gene_version "9"; transcript_id "ENSRNOT00000116297"; transcript_version "2"; exon_number "23"; gene_name "Rims2"; gene_source "ensembl"; gene_biotype "protein_coding"; transcript_name "Rims2-207"; transcript_source "ensembl"; transcript_biotype "protein_coding"; protein_id "ENSRNOP00000079853"; protein_version "1";
7	ensembl	exon	72622532	72622673	0	+	.	gene_id "ENSRNOG00000004201"; gene_version "9"; transcript_id "ENSRNOT00000006393"; transcript_version "6"; exon_number "23"; gene_name "Rims2"; gene_source "ensembl"; gene_biotype "protein_coding"; transcript_name "Rims2-201"; transcript_source "ensembl"; transcript_biotype "protein_coding"; exon_id "ENSRNOE00000488726"; exon_version "1";
7	ensembl	CDS	72622532	72622673	0	+	2	gene_id "ENSRNOG00000004201"; gene_version "9"; transcript_id "ENSRNOT00000006393"; transcript_version "6"; exon_number "23"; gene_name "Rims2"; gene_source "ensembl"; gene_biotype "protein_coding"; transcript_name "Rims2-201"; transcript_source "ensembl"; transcript_biotype "protein_coding"; protein_id "ENSRNOP00000006393"; protein_version "3";
7	ensembl	exon	72622532	72622673	0	+	.	gene_id "ENSRNOG00000004201"; gene_version "9"; transcript_id "ENSRNOT00000124088"; transcript_version "1"; exon_number "23"; gene_name "Rims2"; gene_source "ensembl"; gene_biotype "protein_coding"; transcript_name "Rims2-208"; transcript_source "ensembl"; transcript_biotype "protein_coding"; exon_id "ENSRNOE00000488726"; exon_version "1";
7	ensembl	CDS	72622532	72622673	0	+	2	gene_id "ENSRNOG00000004201"; gene_version "9"; transcript_id "ENSRNOT00000124088"; transcript_version "1"; exon_number "23"; gene_name "Rims2"; gene_source "ensembl"; gene_biotype "protein_coding"; transcript_name "Rims2-208"; transcript_source "ensembl"; transcript_biotype "protein_coding"; protein_id "ENSRNOP00000112184"; protein_version "1";
7	ENSEMBL114_rn	exon	72622532	72622673	79.3780507046421	+	.	gene_id "ENSRNOG00000004201"; transcript_id "ENSRNOG00000004201_tx_1"; exon_id "7_72622532_72622673_+"; exonnum "17"; txlen "3602";
7	ENSEMBL114_rn	exon	72622532	72622673	44.5823658805097	+	.	gene_id "ENSRNOG00000004201"; transcript_id "ENSRNOG00000004201_tx_10"; exon_id "7_72622532_72622673_+"; exonnum "17"; txlen "3743";
7	ENSEMBL114_rn	exon	72622532	72622673	5.44791595631189	+	.	gene_id "ENSRNOG00000004201"; transcript_id "ENSRNOG00000004201_tx_101"; exon_id "7_72622532_72622673_+"; exonnum "4"; txlen "1091";
7	ENSEMBL114_rn	exon	72622532	72622673	5.19639079097856	+	.	gene_id "ENSRNOG00000004201"; transcript_id "ENSRNOG00000004201_tx_104"; exon_id "7_72622532_72622673_+"; exonnum "21"; txlen "4337";
7	ENSEMBL114_rn	exon	72622532	72622673	5.10844169378392	+	.	gene_id "ENSRNOG00000004201"; transcript_id "ENSRNOG00000004201_tx_105"; exon_id "7_72622532_72622673_+"; exonnum "19"; txlen "3938";
7	ENSEMBL114_rn	exon	72622532	72622673	4.78825451174481	+	.	gene_id "ENSRNOG00000004201"; transcript_id "ENSRNOG00000004201_tx_108"; exon_id "7_72622532_72622673_+"; exonnum "20"; txlen "3743";
7	ENSEMBL114_rn	exon	72622532	72622673	43.8946074802658	+	.	gene_id "ENSRNOG00000004201"; transcript_id "ENSRNOG00000004201_tx_11"; exon_id "7_72622532_72622673_+"; exonnum "17"; txlen "3605";
7	ENSEMBL114_rn	exon	72622532	72622673	43.108475398223	+	.	gene_id "ENSRNOG00000004201"; transcript_id "ENSRNOG00000004201_tx_12"; exon_id "7_72622532_72622673_+"; exonnum "18"; txlen "3809";
7	ENSEMBL114_rn	exon	72622532	72622673	3.97902219755137	+	.	gene_id "ENSRNOG00000004201"; transcript_id "ENSRNOG00000004201_tx_120"; exon_id "7_72622532_72622673_+"; exonnum "22"; txlen "4349";
7	ENSEMBL114_rn	exon	72622532	72622673	3.96490047195209	+	.	gene_id "ENSRNOG00000004201"; transcript_id "ENSRNOG00000004201_tx_121"; exon_id "7_72622532_72622673_+"; exonnum "20"; txlen "3741";
7	ENSEMBL114_rn	exon	72622532	72622673	3.96490047195209	+	.	gene_id "ENSRNOG00000004201"; transcript_id "ENSRNOG00000004201_tx_122"; exon_id "7_72622532_72622673_+"; exonnum "21"; txlen "3921";
7	ENSEMBL114_rn	exon	72622532	72622673	3.80689699871657	+	.	gene_id "ENSRNOG00000004201"; transcript_id "ENSRNOG00000004201_tx_125"; exon_id "7_72622532_72622673_+"; exonnum "16"; txlen "3425";
7	ENSEMBL114_rn	exon	72622532	72622673	3.75177265349928	+	.	gene_id "ENSRNOG00000004201"; transcript_id "ENSRNOG00000004201_tx_127"; exon_id "7_72622532_72622673_+"; exonnum "22"; txlen "3987";
7	ENSEMBL114_rn	exon	72622532	72622673	3.58387437429569	+	.	gene_id "ENSRNOG00000004201"; transcript_id "ENSRNOG00000004201_tx_129"; exon_id "7_72622532_72622673_+"; exonnum "22"; txlen "4379";
7	ENSEMBL114_rn	exon	72622532	72622673	42.0398785254126	+	.	gene_id "ENSRNOG00000004201"; transcript_id "ENSRNOG00000004201_tx_13"; exon_id "7_72622532_72622673_+"; exonnum "20"; txlen "4121";
7	ENSEMBL114_rn	exon	72622532	72622673	3.52028548228979	+	.	gene_id "ENSRNOG00000004201"; transcript_id "ENSRNOG00000004201_tx_130"; exon_id "7_72622532_72622673_+"; exonnum "22"; txlen "4376";
7	ENSEMBL114_rn	exon	72622532	72622673	3.5083497198681	+	.	gene_id "ENSRNOG00000004201"; transcript_id "ENSRNOG00000004201_tx_131"; exon_id "7_72622532_72622673_+"; exonnum "17"; txlen "3470";
7	ENSEMBL114_rn	exon	72622532	72622673	3.39462253109171	+	.	gene_id "ENSRNOG00000004201"; transcript_id "ENSRNOG00000004201_tx_134"; exon_id "7_72622532_72622673_+"; exonnum "20"; txlen "3744";
7	ENSEMBL114_rn	exon	72622532	72622673	3.39462253109171	+	.	gene_id "ENSRNOG00000004201"; transcript_id "ENSRNOG00000004201_tx_135"; exon_id "7_72622532_72622673_+"; exonnum "21"; txlen "3924";
7	ENSEMBL114_rn	exon	72622532	72622673	3.36451526096287	+	.	gene_id "ENSRNOG00000004201"; transcript_id "ENSRNOG00000004201_tx_136"; exon_id "7_72622532_72622673_+"; exonnum "20"; txlen "3986";
7	ENSEMBL114_rn	exon	72622532	72622673	3.28928328943481	+	.	gene_id "ENSRNOG00000004201"; transcript_id "ENSRNOG00000004201_tx_137"; exon_id "7_72622532_72622673_+"; exonnum "22"; txlen "3990";
7	ENSEMBL114_rn	exon	72622532	72622673	3.27296794209667	+	.	gene_id "ENSRNOG00000004201"; transcript_id "ENSRNOG00000004201_tx_138"; exon_id "7_72622532_72622673_+"; exonnum "23"; txlen "4304";
7	ENSEMBL114_rn	exon	72622532	72622673	3.26794737644099	+	.	gene_id "ENSRNOG00000004201"; transcript_id "ENSRNOG00000004201_tx_139"; exon_id "7_72622532_72622673_+"; exonnum "22"; txlen "4403";
7	ENSEMBL114_rn	exon	72622532	72622673	41.5906947945255	+	.	gene_id "ENSRNOG00000004201"; transcript_id "ENSRNOG00000004201_tx_14"; exon_id "7_72622532_72622673_+"; exonnum "21"; txlen "4187";
7	ENSEMBL114_rn	exon	72622532	72622673	3.17944840142988	+	.	gene_id "ENSRNOG00000004201"; transcript_id "ENSRNOG00000004201_tx_141"; exon_id "7_72622532_72622673_+"; exonnum "18"; txlen "3632";
7	ENSEMBL114_rn	exon	72622532	72622673	3.17944840142988	+	.	gene_id "ENSRNOG00000004201"; transcript_id "ENSRNOG00000004201_tx_142"; exon_id "7_72622532_72622673_+"; exonnum "19"; txlen "3698";
7	ENSEMBL114_rn	exon	72622532	72622673	3.1284940006521	+	.	gene_id "ENSRNOG00000004201"; transcript_id "ENSRNOG00000004201_tx_143"; exon_id "7_72622532_72622673_+"; exonnum "21"; txlen "3783";
7	ENSEMBL114_rn	exon	72622532	72622673	3.1284940006521	+	.	gene_id "ENSRNOG00000004201"; transcript_id "ENSRNOG00000004201_tx_144"; exon_id "7_72622532_72622673_+"; exonnum "22"; txlen "3963";
7	ENSEMBL114_rn	exon	72622532	72622673	3.08573631377704	+	.	gene_id "ENSRNOG00000004201"; transcript_id "ENSRNOG00000004201_tx_145"; exon_id "7_72622532_72622673_+"; exonnum "19"; txlen "3836";
7	ENSEMBL114_rn	exon	72622532	72622673	2.92089374375192	+	.	gene_id "ENSRNOG00000004201"; transcript_id "ENSRNOG00000004201_tx_148"; exon_id "7_72622532_72622673_+"; exonnum "22"; txlen "4241";
7	ENSEMBL114_rn	exon	72622532	72622673	2.80805565080161	+	.	gene_id "ENSRNOG00000004201"; transcript_id "ENSRNOG00000004201_tx_149"; exon_id "7_72622532_72622673_+"; exonnum "21"; txlen "3807";
7	ENSEMBL114_rn	exon	72622532	72622673	2.67708098169364	+	.	gene_id "ENSRNOG00000004201"; transcript_id "ENSRNOG00000004201_tx_151"; exon_id "7_72622532_72622673_+"; exonnum "21"; txlen "3810";
7	ENSEMBL114_rn	exon	72622532	72622673	2.53806001151872	+	.	gene_id "ENSRNOG00000004201"; transcript_id "ENSRNOG00000004201_tx_157"; exon_id "7_72622532_72622673_+"; exonnum "22"; txlen "4352";
7	ENSEMBL114_rn	exon	72622532	72622673	2.51771067206925	+	.	gene_id "ENSRNOG00000004201"; transcript_id "ENSRNOG00000004201_tx_159"; exon_id "7_72622532_72622673_+"; exonnum "19"; txlen "3673";
7	ENSEMBL114_rn	exon	72622532	72622673	2.39751939667517	+	.	gene_id "ENSRNOG00000004201"; transcript_id "ENSRNOG00000004201_tx_162"; exon_id "7_72622532_72622673_+"; exonnum "22"; txlen "4385";
7	ENSEMBL114_rn	exon	72622532	72622673	2.33540793184676	+	.	gene_id "ENSRNOG00000004201"; transcript_id "ENSRNOG00000004201_tx_164"; exon_id "7_72622532_72622673_+"; exonnum "20"; txlen "3739";
7	ENSEMBL114_rn	exon	72622532	72622673	2.30693517769286	+	.	gene_id "ENSRNOG00000004201"; transcript_id "ENSRNOG00000004201_tx_165"; exon_id "7_72622532_72622673_+"; exonnum "20"; txlen "3759";
7	ENSEMBL114_rn	exon	72622532	72622673	2.30249636655262	+	.	gene_id "ENSRNOG00000004201"; transcript_id "ENSRNOG00000004201_tx_166"; exon_id "7_72622532_72622673_+"; exonnum "23"; txlen "4445";
7	ENSEMBL114_rn	exon	72622532	72622673	2.2749351992765	+	.	gene_id "ENSRNOG00000004201"; transcript_id "ENSRNOG00000004201_tx_169"; exon_id "7_72622532_72622673_+"; exonnum "20"; txlen "3746";
7	ENSEMBL114_rn	exon	72622532	72622673	40.5609133150881	+	.	gene_id "ENSRNOG00000004201"; transcript_id "ENSRNOG00000004201_tx_17"; exon_id "7_72622532_72622673_+"; exonnum "18"; txlen "3671";
7	ENSEMBL114_rn	exon	72622532	72622673	2.14403915632454	+	.	gene_id "ENSRNOG00000004201"; transcript_id "ENSRNOG00000004201_tx_180"; exon_id "7_72622532_72622673_+"; exonnum "19"; txlen "3941";
7	ENSEMBL114_rn	exon	72622532	72622673	1.97696389810139	+	.	gene_id "ENSRNOG00000004201"; transcript_id "ENSRNOG00000004201_tx_185"; exon_id "7_72622532_72622673_+"; exonnum "23"; txlen "4029";
7	ENSEMBL114_rn	exon	72622532	72622673	1.97075018849835	+	.	gene_id "ENSRNOG00000004201"; transcript_id "ENSRNOG00000004201_tx_186"; exon_id "7_72622532_72622673_+"; exonnum "20"; txlen "3980";
7	ENSEMBL114_rn	exon	72622532	72622673	1.963341646272	+	.	gene_id "ENSRNOG00000004201"; transcript_id "ENSRNOG00000004201_tx_188"; exon_id "7_72622532_72622673_+"; exonnum "21"; txlen "3786";
7	ENSEMBL114_rn	exon	72622532	72622673	1.87043006097045	+	.	gene_id "ENSRNOG00000004201"; transcript_id "ENSRNOG00000004201_tx_192"; exon_id "7_72622532_72622673_+"; exonnum "20"; txlen "3853";
7	ENSEMBL114_rn	exon	72622532	72622673	1.79669259181062	+	.	gene_id "ENSRNOG00000004201"; transcript_id "ENSRNOG00000004201_tx_197"; exon_id "7_72622532_72622673_+"; exonnum "20"; txlen "3715";
7	ENSEMBL114_rn	exon	72622532	72622673	1.76509081931355	+	.	gene_id "ENSRNOG00000004201"; transcript_id "ENSRNOG00000004201_tx_199"; exon_id "7_72622532_72622673_+"; exonnum "21"; txlen "3919";
7	ENSEMBL114_rn	exon	72622532	72622673	77.1892205243978	+	.	gene_id "ENSRNOG00000004201"; transcript_id "ENSRNOG00000004201_tx_2"; exon_id "7_72622532_72622673_+"; exonnum "18"; txlen "3668";
7	ENSEMBL114_rn	exon	72622532	72622673	1.7467387561081	+	.	gene_id "ENSRNOG00000004201"; transcript_id "ENSRNOG00000004201_tx_200"; exon_id "7_72622532_72622673_+"; exonnum "19"; txlen "3677";
7	ENSEMBL114_rn	exon	72622532	72622673	1.72999314309235	+	.	gene_id "ENSRNOG00000004201"; transcript_id "ENSRNOG00000004201_tx_205"; exon_id "7_72622532_72622673_+"; exonnum "22"; txlen "4211";
7	ENSEMBL114_rn	exon	72622532	72622673	37.8244270874567	+	.	gene_id "ENSRNOG00000004201"; transcript_id "ENSRNOG00000004201_tx_21"; exon_id "7_72622532_72622673_+"; exonnum "19"; txlen "3716";
7	ENSEMBL114_rn	exon	72622532	72622673	1.65632772072027	+	.	gene_id "ENSRNOG00000004201"; transcript_id "ENSRNOG00000004201_tx_211"; exon_id "7_72622532_72622673_+"; exonnum "17"; txlen "3225";
7	ENSEMBL114_rn	exon	72622532	72622673	1.56451574951283	+	.	gene_id "ENSRNOG00000004201"; transcript_id "ENSRNOG00000004201_tx_215"; exon_id "7_72622532_72622673_+"; exonnum "23"; txlen "4310";
7	ENSEMBL114_rn	exon	72622532	72622673	1.53432838351909	+	.	gene_id "ENSRNOG00000004201"; transcript_id "ENSRNOG00000004201_tx_218"; exon_id "7_72622532_72622673_+"; exonnum "19"; txlen "3696";
7	ENSEMBL114_rn	exon	72622532	72622673	1.49519195556734	+	.	gene_id "ENSRNOG00000004201"; transcript_id "ENSRNOG00000004201_tx_221"; exon_id "7_72622532_72622673_+"; exonnum "21"; txlen "3939";
7	ENSEMBL114_rn	exon	72622532	72622673	1.48024889138093	+	.	gene_id "ENSRNOG00000004201"; transcript_id "ENSRNOG00000004201_tx_223"; exon_id "7_72622532_72622673_+"; exonnum "18"; txlen "3625";
7	ENSEMBL114_rn	exon	72622532	72622673	1.46958521758309	+	.	gene_id "ENSRNOG00000004201"; transcript_id "ENSRNOG00000004201_tx_225"; exon_id "7_72622532_72622673_+"; exonnum "19"; txlen "3676";
7	ENSEMBL114_rn	exon	72622532	72622673	1.43650747428781	+	.	gene_id "ENSRNOG00000004201"; transcript_id "ENSRNOG00000004201_tx_226"; exon_id "7_72622532_72622673_+"; exonnum "22"; txlen "4211";
7	ENSEMBL114_rn	exon	72622532	72622673	1.42763089744658	+	.	gene_id "ENSRNOG00000004201"; transcript_id "ENSRNOG00000004201_tx_227"; exon_id "7_72622532_72622673_+"; exonnum "21"; txlen "4340";
7	ENSEMBL114_rn	exon	72622532	72622673	1.38513612165105	+	.	gene_id "ENSRNOG00000004201"; transcript_id "ENSRNOG00000004201_tx_229"; exon_id "7_72622532_72622673_+"; exonnum "19"; txlen "3839";
7	ENSEMBL114_rn	exon	72622532	72622673	37.0769939574844	+	.	gene_id "ENSRNOG00000004201"; transcript_id "ENSRNOG00000004201_tx_23"; exon_id "7_72622532_72622673_+"; exonnum "18"; txlen "3650";
7	ENSEMBL114_rn	exon	72622532	72622673	1.29183962048426	+	.	gene_id "ENSRNOG00000004201"; transcript_id "ENSRNOG00000004201_tx_234"; exon_id "7_72622532_72622673_+"; exonnum "16"; txlen "3563";
7	ENSEMBL114_rn	exon	72622532	72622673	1.28009406056949	+	.	gene_id "ENSRNOG00000004201"; transcript_id "ENSRNOG00000004201_tx_235"; exon_id "7_72622532_72622673_+"; exonnum "23"; txlen "4277";
7	ENSEMBL114_rn	exon	72622532	72622673	1.25827163652992	+	.	gene_id "ENSRNOG00000004201"; transcript_id "ENSRNOG00000004201_tx_237"; exon_id "7_72622532_72622673_+"; exonnum "20"; txlen "4016";
7	ENSEMBL114_rn	exon	72622532	72622673	1.25796595094923	+	.	gene_id "ENSRNOG00000004201"; transcript_id "ENSRNOG00000004201_tx_238"; exon_id "7_72622532_72622673_+"; exonnum "23"; txlen "4286";
7	ENSEMBL114_rn	exon	72622532	72622673	1.25796595094923	+	.	gene_id "ENSRNOG00000004201"; transcript_id "ENSRNOG00000004201_tx_239"; exon_id "7_72622532_72622673_+"; exonnum "22"; txlen "4247";
7	ENSEMBL114_rn	exon	72622532	72622673	36.7372678751261	+	.	gene_id "ENSRNOG00000004201"; transcript_id "ENSRNOG00000004201_tx_24"; exon_id "7_72622532_72622673_+"; exonnum "21"; txlen "4325";
7	ENSEMBL114_rn	exon	72622532	72622673	1.25796595094923	+	.	gene_id "ENSRNOG00000004201"; transcript_id "ENSRNOG00000004201_tx_240"; exon_id "7_72622532_72622673_+"; exonnum "22"; txlen "4388";
7	ENSEMBL114_rn	exon	72622532	72622673	1.25077164034121	+	.	gene_id "ENSRNOG00000004201"; transcript_id "ENSRNOG00000004201_tx_241"; exon_id "7_72622532_72622673_+"; exonnum "17"; txlen "3228";
7	ENSEMBL114_rn	exon	72622532	72622673	1.25077164034121	+	.	gene_id "ENSRNOG00000004201"; transcript_id "ENSRNOG00000004201_tx_242"; exon_id "7_72622532_72622673_+"; exonnum "16"; txlen "3157";
7	ENSEMBL114_rn	exon	72622532	72622673	1.25077164034121	+	.	gene_id "ENSRNOG00000004201"; transcript_id "ENSRNOG00000004201_tx_243"; exon_id "7_72622532_72622673_+"; exonnum "18"; txlen "3405";
7	ENSEMBL114_rn	exon	72622532	72622673	1.25077164034121	+	.	gene_id "ENSRNOG00000004201"; transcript_id "ENSRNOG00000004201_tx_244"; exon_id "7_72622532_72622673_+"; exonnum "18"; txlen "3291";
7	ENSEMBL114_rn	exon	72622532	72622673	1.25077164034121	+	.	gene_id "ENSRNOG00000004201"; transcript_id "ENSRNOG00000004201_tx_245"; exon_id "7_72622532_72622673_+"; exonnum "19"; txlen "3471";
7	ENSEMBL114_rn	exon	72622532	72622673	1.21791141054007	+	.	gene_id "ENSRNOG00000004201"; transcript_id "ENSRNOG00000004201_tx_249"; exon_id "7_72622532_72622673_+"; exonnum "20"; txlen "3989";
7	ENSEMBL114_rn	exon	72622532	72622673	36.4775896503935	+	.	gene_id "ENSRNOG00000004201"; transcript_id "ENSRNOG00000004201_tx_25"; exon_id "7_72622532_72622673_+"; exonnum "20"; txlen "4259";
7	ENSEMBL114_rn	exon	72622532	72622673	0.0635019546609507	+	.	gene_id "ENSRNOG00000004201"; transcript_id "ENSRNOG00000004201_tx_254"; exon_id "7_72622532_72622673_+"; exonnum "32"; txlen "5519";
7	ENSEMBL114_rn	exon	72622532	72622673	0.0635019546609507	+	.	gene_id "ENSRNOG00000004201"; transcript_id "ENSRNOG00000004201_tx_255"; exon_id "7_72622532_72622673_+"; exonnum "32"; txlen "5660";
7	ENSEMBL114_rn	exon	72622532	72622673	33.4418455106249	+	.	gene_id "ENSRNOG00000004201"; transcript_id "ENSRNOG00000004201_tx_26"; exon_id "7_72622532_72622673_+"; exonnum "2"; txlen "1002";
7	ENSEMBL114_rn	exon	72622532	72622673	32.2638665787254	+	.	gene_id "ENSRNOG00000004201"; transcript_id "ENSRNOG00000004201_tx_27"; exon_id "7_72622532_72622673_+"; exonnum "22"; txlen "4232";
7	ENSEMBL114_rn	exon	72622532	72622673	28.8701453517451	+	.	gene_id "ENSRNOG00000004201"; transcript_id "ENSRNOG00000004201_tx_32"; exon_id "7_72622532_72622673_+"; exonnum "22"; txlen "4226";
7	ENSEMBL114_rn	exon	72622532	72622673	28.831025385618	+	.	gene_id "ENSRNOG00000004201"; transcript_id "ENSRNOG00000004201_tx_33"; exon_id "7_72622532_72622673_+"; exonnum "21"; txlen "4166";
7	ENSEMBL114_rn	exon	72622532	72622673	28.4037661524922	+	.	gene_id "ENSRNOG00000004201"; transcript_id "ENSRNOG00000004201_tx_34"; exon_id "7_72622532_72622673_+"; exonnum "19"; txlen "3719";
7	ENSEMBL114_rn	exon	72622532	72622673	28.082800957909	+	.	gene_id "ENSRNOG00000004201"; transcript_id "ENSRNOG00000004201_tx_35"; exon_id "7_72622532_72622673_+"; exonnum "21"; txlen "4160";
7	ENSEMBL114_rn	exon	72622532	72622673	26.6221022833495	+	.	gene_id "ENSRNOG00000004201"; transcript_id "ENSRNOG00000004201_tx_37"; exon_id "7_72622532_72622673_+"; exonnum "18"; txlen "3812";
7	ENSEMBL114_rn	exon	72622532	72622673	22.4979078460575	+	.	gene_id "ENSRNOG00000004201"; transcript_id "ENSRNOG00000004201_tx_40"; exon_id "7_72622532_72622673_+"; exonnum "19"; txlen "3857";
7	ENSEMBL114_rn	exon	72622532	72622673	22.1423899410159	+	.	gene_id "ENSRNOG00000004201"; transcript_id "ENSRNOG00000004201_tx_41"; exon_id "7_72622532_72622673_+"; exonnum "18"; txlen "3653";
7	ENSEMBL114_rn	exon	72622532	72622673	21.9056680737008	+	.	gene_id "ENSRNOG00000004201"; transcript_id "ENSRNOG00000004201_tx_42"; exon_id "7_72622532_72622673_+"; exonnum "17"; txlen "3746";
7	ENSEMBL114_rn	exon	72622532	72622673	17.2208491903205	+	.	gene_id "ENSRNOG00000004201"; transcript_id "ENSRNOG00000004201_tx_47"; exon_id "7_72622532_72622673_+"; exonnum "18"; txlen "3791";
7	ENSEMBL114_rn	exon	72622532	72622673	15.580916714964	+	.	gene_id "ENSRNOG00000004201"; transcript_id "ENSRNOG00000004201_tx_51"; exon_id "7_72622532_72622673_+"; exonnum "21"; txlen "4328";
7	ENSEMBL114_rn	exon	72622532	72622673	15.4225752782398	+	.	gene_id "ENSRNOG00000004201"; transcript_id "ENSRNOG00000004201_tx_52"; exon_id "7_72622532_72622673_+"; exonnum "22"; txlen "4235";
7	ENSEMBL114_rn	exon	72622532	72622673	15.0623798828319	+	.	gene_id "ENSRNOG00000004201"; transcript_id "ENSRNOG00000004201_tx_53"; exon_id "7_72622532_72622673_+"; exonnum "20"; txlen "4262";
7	ENSEMBL114_rn	exon	72622532	72622673	14.783022217322	+	.	gene_id "ENSRNOG00000004201"; transcript_id "ENSRNOG00000004201_tx_55"; exon_id "7_72622532_72622673_+"; exonnum "22"; txlen "4373";
7	ENSEMBL114_rn	exon	72622532	72622673	14.0579142734004	+	.	gene_id "ENSRNOG00000004201"; transcript_id "ENSRNOG00000004201_tx_59"; exon_id "7_72622532_72622673_+"; exonnum "21"; txlen "4169";
7	ENSEMBL114_rn	exon	72622532	72622673	60.6583858812267	+	.	gene_id "ENSRNOG00000004201"; transcript_id "ENSRNOG00000004201_tx_6"; exon_id "7_72622532_72622673_+"; exonnum "20"; txlen "4118";
7	ENSEMBL114_rn	exon	72622532	72622673	13.4274090609281	+	.	gene_id "ENSRNOG00000004201"; transcript_id "ENSRNOG00000004201_tx_60"; exon_id "7_72622532_72622673_+"; exonnum "21"; txlen "4163";
7	ENSEMBL114_rn	exon	72622532	72622673	13.3962488652442	+	.	gene_id "ENSRNOG00000004201"; transcript_id "ENSRNOG00000004201_tx_61"; exon_id "7_72622532_72622673_+"; exonnum "21"; txlen "4301";
7	ENSEMBL114_rn	exon	72622532	72622673	13.0934181004388	+	.	gene_id "ENSRNOG00000004201"; transcript_id "ENSRNOG00000004201_tx_62"; exon_id "7_72622532_72622673_+"; exonnum "22"; txlen "4229";
7	ENSEMBL114_rn	exon	72622532	72622673	12.6828997512576	+	.	gene_id "ENSRNOG00000004201"; transcript_id "ENSRNOG00000004201_tx_63"; exon_id "7_72622532_72622673_+"; exonnum "21"; txlen "4307";
7	ENSEMBL114_rn	exon	72622532	72622673	12.3294232125705	+	.	gene_id "ENSRNOG00000004201"; transcript_id "ENSRNOG00000004201_tx_64"; exon_id "7_72622532_72622673_+"; exonnum "22"; txlen "4367";
7	ENSEMBL114_rn	exon	72622532	72622673	10.1038086316098	+	.	gene_id "ENSRNOG00000004201"; transcript_id "ENSRNOG00000004201_tx_67"; exon_id "7_72622532_72622673_+"; exonnum "19"; txlen "3860";
7	ENSEMBL114_rn	exon	72622532	72622673	58.7191334897683	+	.	gene_id "ENSRNOG00000004201"; transcript_id "ENSRNOG00000004201_tx_7"; exon_id "7_72622532_72622673_+"; exonnum "21"; txlen "4184";
7	ENSEMBL114_rn	exon	72622532	72622673	9.050811097253	+	.	gene_id "ENSRNOG00000004201"; transcript_id "ENSRNOG00000004201_tx_72"; exon_id "7_72622532_72622673_+"; exonnum "22"; txlen "4208";
7	ENSEMBL114_rn	exon	72622532	72622673	8.45745107272326	+	.	gene_id "ENSRNOG00000004201"; transcript_id "ENSRNOG00000004201_tx_74"; exon_id "7_72622532_72622673_+"; exonnum "18"; txlen "3794";
7	ENSEMBL114_rn	exon	72622532	72622673	54.75583496116	+	.	gene_id "ENSRNOG00000004201"; transcript_id "ENSRNOG00000004201_tx_8"; exon_id "7_72622532_72622673_+"; exonnum "3"; txlen "1013";
7	ENSEMBL114_rn	exon	72622532	72622673	7.50562750689624	+	.	gene_id "ENSRNOG00000004201"; transcript_id "ENSRNOG00000004201_tx_82"; exon_id "7_72622532_72622673_+"; exonnum "23"; txlen "4274";
7	ENSEMBL114_rn	exon	72622532	72622673	7.25037815102561	+	.	gene_id "ENSRNOG00000004201"; transcript_id "ENSRNOG00000004201_tx_85"; exon_id "7_72622532_72622673_+"; exonnum "19"; txlen "3695";
7	ENSEMBL114_rn	exon	72622532	72622673	7.18579979293889	+	.	gene_id "ENSRNOG00000004201"; transcript_id "ENSRNOG00000004201_tx_86"; exon_id "7_72622532_72622673_+"; exonnum "21"; txlen "4196";
7	ENSEMBL114_rn	exon	72622532	72622673	7.04826095542942	+	.	gene_id "ENSRNOG00000004201"; transcript_id "ENSRNOG00000004201_tx_87"; exon_id "7_72622532_72622673_+"; exonnum "22"; txlen "4262";
7	ENSEMBL114_rn	exon	72622532	72622673	6.77094446628521	+	.	gene_id "ENSRNOG00000004201"; transcript_id "ENSRNOG00000004201_tx_89"; exon_id "7_72622532_72622673_+"; exonnum "21"; txlen "4310";
7	ENSEMBL114_rn	exon	72622532	72622673	6.51277627566871	+	.	gene_id "ENSRNOG00000004201"; transcript_id "ENSRNOG00000004201_tx_90"; exon_id "7_72622532_72622673_+"; exonnum "21"; txlen "4304";
7	ENSEMBL114_rn	exon	72622532	72622673	6.10162821918142	+	.	gene_id "ENSRNOG00000004201"; transcript_id "ENSRNOG00000004201_tx_92"; exon_id "7_72622532_72622673_+"; exonnum "18"; txlen "3629";
7	ENSEMBL114_rn	exon	72622532	72622673	6.06119304913788	+	.	gene_id "ENSRNOG00000004201"; transcript_id "ENSRNOG00000004201_tx_93"; exon_id "7_72622532_72622673_+"; exonnum "22"; txlen "4238";
7	ENSEMBL114_rn	exon	72622532	72622673	5.60372212071898	+	.	gene_id "ENSRNOG00000004201"; transcript_id "ENSRNOG00000004201_tx_96"; exon_id "7_72622532_72622673_+"; exonnum "22"; txlen "4244";
7	ENSEMBL114_rn	exon	72622532	72622673	5.49983101772453	+	.	gene_id "ENSRNOG00000004201"; transcript_id "ENSRNOG00000004201_tx_97"; exon_id "7_72622532_72622673_+"; exonnum "21"; txlen "4199";
7	ENSEMBL114_rn	exon	72622532	72622673	5.49831028405742	+	.	gene_id "ENSRNOG00000004201"; transcript_id "ENSRNOG00000004201_tx_98"; exon_id "7_72622532_72622673_+"; exonnum "16"; txlen "3422";
7	ENSEMBL114_rn	exon	72622532	72622673	5.46768126947519	+	.	gene_id "ENSRNOG00000004201"; transcript_id "ENSRNOG00000004201_tx_99"; exon_id "7_72622532_72622673_+"; exonnum "22"; txlen "4370";
7	ensembl	exon	72638983	72639095	0	+	.	gene_id "ENSRNOG00000004201"; gene_version "9"; transcript_id "ENSRNOT00000043079"; transcript_version "6"; exon_number "26"; gene_name "Rims2"; gene_source "ensembl"; gene_biotype "protein_coding"; transcript_name "Rims2-203"; transcript_source "ensembl"; transcript_biotype "protein_coding"; exon_id "ENSRNOE00000493133"; exon_version "1";
7	ensembl	CDS	72638983	72639095	0	+	1	gene_id "ENSRNOG00000004201"; gene_version "9"; transcript_id "ENSRNOT00000043079"; transcript_version "6"; exon_number "26"; gene_name "Rims2"; gene_source "ensembl"; gene_biotype "protein_coding"; transcript_name "Rims2-203"; transcript_source "ensembl"; transcript_biotype "protein_coding"; protein_id "ENSRNOP00000045165"; protein_version "5";
7	ensembl	exon	72638983	72639095	0	+	.	gene_id "ENSRNOG00000004201"; gene_version "9"; transcript_id "ENSRNOT00000167561"; transcript_version "1"; exon_number "23"; gene_name "Rims2"; gene_source "ensembl"; gene_biotype "protein_coding"; transcript_name "Rims2-210"; transcript_source "ensembl"; transcript_biotype "protein_coding"; exon_id "ENSRNOE00000493133"; exon_version "1";
7	ensembl	CDS	72638983	72639095	0	+	1	gene_id "ENSRNOG00000004201"; gene_version "9"; transcript_id "ENSRNOT00000167561"; transcript_version "1"; exon_number "23"; gene_name "Rims2"; gene_source "ensembl"; gene_biotype "protein_coding"; transcript_name "Rims2-210"; transcript_source "ensembl"; transcript_biotype "protein_coding"; protein_id "ENSRNOP00000102905"; protein_version "1";
7	ensembl	exon	72638983	72639095	0	+	.	gene_id "ENSRNOG00000004201"; gene_version "9"; transcript_id "ENSRNOT00000039984"; transcript_version "7"; exon_number "24"; gene_name "Rims2"; gene_source "ensembl"; gene_biotype "protein_coding"; transcript_name "Rims2-202"; transcript_source "ensembl"; transcript_biotype "protein_coding"; exon_id "ENSRNOE00000493133"; exon_version "1"; tag "Ensembl_canonical";
7	ensembl	CDS	72638983	72639095	0	+	1	gene_id "ENSRNOG00000004201"; gene_version "9"; transcript_id "ENSRNOT00000039984"; transcript_version "7"; exon_number "24"; gene_name "Rims2"; gene_source "ensembl"; gene_biotype "protein_coding"; transcript_name "Rims2-202"; transcript_source "ensembl"; transcript_biotype "protein_coding"; protein_id "ENSRNOP00000047914"; protein_version "5"; tag "Ensembl_canonical";
7	ensembl	exon	72638983	72639095	0	+	.	gene_id "ENSRNOG00000004201"; gene_version "9"; transcript_id "ENSRNOT00000050753"; transcript_version "6"; exon_number "26"; gene_name "Rims2"; gene_source "ensembl"; gene_biotype "protein_coding"; transcript_name "Rims2-204"; transcript_source "ensembl"; transcript_biotype "protein_coding"; exon_id "ENSRNOE00000493133"; exon_version "1";
7	ensembl	CDS	72638983	72639095	0	+	1	gene_id "ENSRNOG00000004201"; gene_version "9"; transcript_id "ENSRNOT00000050753"; transcript_version "6"; exon_number "26"; gene_name "Rims2"; gene_source "ensembl"; gene_biotype "protein_coding"; transcript_name "Rims2-204"; transcript_source "ensembl"; transcript_biotype "protein_coding"; protein_id "ENSRNOP00000043010"; protein_version "5";
7	ensembl	exon	72638983	72639095	0	+	.	gene_id "ENSRNOG00000004201"; gene_version "9"; transcript_id "ENSRNOT00000125675"; transcript_version "1"; exon_number "24"; gene_name "Rims2"; gene_source "ensembl"; gene_biotype "protein_coding"; transcript_name "Rims2-209"; transcript_source "ensembl"; transcript_biotype "protein_coding"; exon_id "ENSRNOE00000493133"; exon_version "1";
7	ensembl	CDS	72638983	72639095	0	+	1	gene_id "ENSRNOG00000004201"; gene_version "9"; transcript_id "ENSRNOT00000125675"; transcript_version "1"; exon_number "24"; gene_name "Rims2"; gene_source "ensembl"; gene_biotype "protein_coding"; transcript_name "Rims2-209"; transcript_source "ensembl"; transcript_biotype "protein_coding"; protein_id "ENSRNOP00000112340"; protein_version "1";
7	ensembl	exon	72638983	72639095	0	+	.	gene_id "ENSRNOG00000004201"; gene_version "9"; transcript_id "ENSRNOT00000112311"; transcript_version "2"; exon_number "24"; gene_name "Rims2"; gene_source "ensembl"; gene_biotype "protein_coding"; transcript_name "Rims2-206"; transcript_source "ensembl"; transcript_biotype "protein_coding"; exon_id "ENSRNOE00000493133"; exon_version "1";
7	ensembl	CDS	72638983	72639095	0	+	1	gene_id "ENSRNOG00000004201"; gene_version "9"; transcript_id "ENSRNOT00000112311"; transcript_version "2"; exon_number "24"; gene_name "Rims2"; gene_source "ensembl"; gene_biotype "protein_coding"; transcript_name "Rims2-206"; transcript_source "ensembl"; transcript_biotype "protein_coding"; protein_id "ENSRNOP00000083681"; protein_version "2";
7	ensembl	exon	72638983	72639095	0	+	.	gene_id "ENSRNOG00000004201"; gene_version "9"; transcript_id "ENSRNOT00000106052"; transcript_version "2"; exon_number "25"; gene_name "Rims2"; gene_source "ensembl"; gene_biotype "protein_coding"; transcript_name "Rims2-205"; transcript_source "ensembl"; transcript_biotype "protein_coding"; exon_id "ENSRNOE00000493133"; exon_version "1";
7	ensembl	CDS	72638983	72639095	0	+	1	gene_id "ENSRNOG00000004201"; gene_version "9"; transcript_id "ENSRNOT00000106052"; transcript_version "2"; exon_number "25"; gene_name "Rims2"; gene_source "ensembl"; gene_biotype "protein_coding"; transcript_name "Rims2-205"; transcript_source "ensembl"; transcript_biotype "protein_coding"; protein_id "ENSRNOP00000087824"; protein_version "2";
7	ensembl	exon	72638983	72639095	0	+	.	gene_id "ENSRNOG00000004201"; gene_version "9"; transcript_id "ENSRNOT00000116297"; transcript_version "2"; exon_number "24"; gene_name "Rims2"; gene_source "ensembl"; gene_biotype "protein_coding"; transcript_name "Rims2-207"; transcript_source "ensembl"; transcript_biotype "protein_coding"; exon_id "ENSRNOE00000493133"; exon_version "1";
7	ensembl	CDS	72638983	72639095	0	+	1	gene_id "ENSRNOG00000004201"; gene_version "9"; transcript_id "ENSRNOT00000116297"; transcript_version "2"; exon_number "24"; gene_name "Rims2"; gene_source "ensembl"; gene_biotype "protein_coding"; transcript_name "Rims2-207"; transcript_source "ensembl"; transcript_biotype "protein_coding"; protein_id "ENSRNOP00000079853"; protein_version "1";
7	ensembl	exon	72638983	72639095	0	+	.	gene_id "ENSRNOG00000004201"; gene_version "9"; transcript_id "ENSRNOT00000006393"; transcript_version "6"; exon_number "24"; gene_name "Rims2"; gene_source "ensembl"; gene_biotype "protein_coding"; transcript_name "Rims2-201"; transcript_source "ensembl"; transcript_biotype "protein_coding"; exon_id "ENSRNOE00000493133"; exon_version "1";
7	ensembl	CDS	72638983	72639095	0	+	1	gene_id "ENSRNOG00000004201"; gene_version "9"; transcript_id "ENSRNOT00000006393"; transcript_version "6"; exon_number "24"; gene_name "Rims2"; gene_source "ensembl"; gene_biotype "protein_coding"; transcript_name "Rims2-201"; transcript_source "ensembl"; transcript_biotype "protein_coding"; protein_id "ENSRNOP00000006393"; protein_version "3";
7	ensembl	exon	72638983	72639095	0	+	.	gene_id "ENSRNOG00000004201"; gene_version "9"; transcript_id "ENSRNOT00000124088"; transcript_version "1"; exon_number "24"; gene_name "Rims2"; gene_source "ensembl"; gene_biotype "protein_coding"; transcript_name "Rims2-208"; transcript_source "ensembl"; transcript_biotype "protein_coding"; exon_id "ENSRNOE00000493133"; exon_version "1";
7	ensembl	CDS	72638983	72639095	0	+	1	gene_id "ENSRNOG00000004201"; gene_version "9"; transcript_id "ENSRNOT00000124088"; transcript_version "1"; exon_number "24"; gene_name "Rims2"; gene_source "ensembl"; gene_biotype "protein_coding"; transcript_name "Rims2-208"; transcript_source "ensembl"; transcript_biotype "protein_coding"; protein_id "ENSRNOP00000112184"; protein_version "1";
```
