## Supplementary material for "Significantly Improved Mouse and Rat Genome Annotation Using Sequence Read Archive RNA-seq Data": rat_SRA_ENSEMBL114.gtf: rat_SRA_ENSEMBL114.gtf (part 884 of 1073)

```
7	ENSEMBL114_rn	exon	72638983	72639095	79.3780507046421	+	.	gene_id "ENSRNOG00000004201"; transcript_id "ENSRNOG00000004201_tx_1"; exon_id "7_72638983_72639095_+"; exonnum "18"; txlen "3602";
7	ENSEMBL114_rn	exon	72638983	72639095	44.5823658805097	+	.	gene_id "ENSRNOG00000004201"; transcript_id "ENSRNOG00000004201_tx_10"; exon_id "7_72638983_72639095_+"; exonnum "18"; txlen "3743";
7	ENSEMBL114_rn	exon	72638983	72639095	5.44791595631189	+	.	gene_id "ENSRNOG00000004201"; transcript_id "ENSRNOG00000004201_tx_101"; exon_id "7_72638983_72639095_+"; exonnum "5"; txlen "1091";
7	ENSEMBL114_rn	exon	72638983	72639095	5.19639079097856	+	.	gene_id "ENSRNOG00000004201"; transcript_id "ENSRNOG00000004201_tx_104"; exon_id "7_72638983_72639095_+"; exonnum "22"; txlen "4337";
7	ENSEMBL114_rn	exon	72638983	72639095	5.10844169378392	+	.	gene_id "ENSRNOG00000004201"; transcript_id "ENSRNOG00000004201_tx_105"; exon_id "7_72638983_72639095_+"; exonnum "20"; txlen "3938";
7	ENSEMBL114_rn	exon	72638983	72639095	4.78825451174481	+	.	gene_id "ENSRNOG00000004201"; transcript_id "ENSRNOG00000004201_tx_108"; exon_id "7_72638983_72639095_+"; exonnum "21"; txlen "3743";
7	ENSEMBL114_rn	exon	72638983	72639095	43.8946074802658	+	.	gene_id "ENSRNOG00000004201"; transcript_id "ENSRNOG00000004201_tx_11"; exon_id "7_72638983_72639095_+"; exonnum "18"; txlen "3605";
7	ENSEMBL114_rn	exon	72638983	72639095	43.108475398223	+	.	gene_id "ENSRNOG00000004201"; transcript_id "ENSRNOG00000004201_tx_12"; exon_id "7_72638983_72639095_+"; exonnum "19"; txlen "3809";
7	ENSEMBL114_rn	exon	72638983	72639095	3.97902219755137	+	.	gene_id "ENSRNOG00000004201"; transcript_id "ENSRNOG00000004201_tx_120"; exon_id "7_72638983_72639095_+"; exonnum "23"; txlen "4349";
7	ENSEMBL114_rn	exon	72638983	72639095	3.96490047195209	+	.	gene_id "ENSRNOG00000004201"; transcript_id "ENSRNOG00000004201_tx_121"; exon_id "7_72638983_72639095_+"; exonnum "21"; txlen "3741";
7	ENSEMBL114_rn	exon	72638983	72639095	3.96490047195209	+	.	gene_id "ENSRNOG00000004201"; transcript_id "ENSRNOG00000004201_tx_122"; exon_id "7_72638983_72639095_+"; exonnum "22"; txlen "3921";
7	ENSEMBL114_rn	exon	72638983	72639095	3.80689699871657	+	.	gene_id "ENSRNOG00000004201"; transcript_id "ENSRNOG00000004201_tx_125"; exon_id "7_72638983_72639095_+"; exonnum "17"; txlen "3425";
7	ENSEMBL114_rn	exon	72638983	72639095	3.75177265349928	+	.	gene_id "ENSRNOG00000004201"; transcript_id "ENSRNOG00000004201_tx_127"; exon_id "7_72638983_72639095_+"; exonnum "23"; txlen "3987";
7	ENSEMBL114_rn	exon	72638983	72639095	3.58387437429569	+	.	gene_id "ENSRNOG00000004201"; transcript_id "ENSRNOG00000004201_tx_129"; exon_id "7_72638983_72639095_+"; exonnum "23"; txlen "4379";
7	ENSEMBL114_rn	exon	72638983	72639095	42.0398785254126	+	.	gene_id "ENSRNOG00000004201"; transcript_id "ENSRNOG00000004201_tx_13"; exon_id "7_72638983_72639095_+"; exonnum "21"; txlen "4121";
7	ENSEMBL114_rn	exon	72638983	72639095	3.52028548228979	+	.	gene_id "ENSRNOG00000004201"; transcript_id "ENSRNOG00000004201_tx_130"; exon_id "7_72638983_72639095_+"; exonnum "23"; txlen "4376";
7	ENSEMBL114_rn	exon	72638983	72639095	3.5083497198681	+	.	gene_id "ENSRNOG00000004201"; transcript_id "ENSRNOG00000004201_tx_131"; exon_id "7_72638983_72639095_+"; exonnum "18"; txlen "3470";
7	ENSEMBL114_rn	exon	72638983	72639095	3.39462253109171	+	.	gene_id "ENSRNOG00000004201"; transcript_id "ENSRNOG00000004201_tx_134"; exon_id "7_72638983_72639095_+"; exonnum "21"; txlen "3744";
7	ENSEMBL114_rn	exon	72638983	72639095	3.39462253109171	+	.	gene_id "ENSRNOG00000004201"; transcript_id "ENSRNOG00000004201_tx_135"; exon_id "7_72638983_72639095_+"; exonnum "22"; txlen "3924";
7	ENSEMBL114_rn	exon	72638983	72639095	3.36451526096287	+	.	gene_id "ENSRNOG00000004201"; transcript_id "ENSRNOG00000004201_tx_136"; exon_id "7_72638983_72639095_+"; exonnum "21"; txlen "3986";
7	ENSEMBL114_rn	exon	72638983	72639095	3.28928328943481	+	.	gene_id "ENSRNOG00000004201"; transcript_id "ENSRNOG00000004201_tx_137"; exon_id "7_72638983_72639095_+"; exonnum "23"; txlen "3990";
7	ENSEMBL114_rn	exon	72638983	72639095	3.27296794209667	+	.	gene_id "ENSRNOG00000004201"; transcript_id "ENSRNOG00000004201_tx_138"; exon_id "7_72638983_72639095_+"; exonnum "24"; txlen "4304";
7	ENSEMBL114_rn	exon	72638983	72639095	3.26794737644099	+	.	gene_id "ENSRNOG00000004201"; transcript_id "ENSRNOG00000004201_tx_139"; exon_id "7_72638983_72639095_+"; exonnum "23"; txlen "4403";
7	ENSEMBL114_rn	exon	72638983	72639095	41.5906947945255	+	.	gene_id "ENSRNOG00000004201"; transcript_id "ENSRNOG00000004201_tx_14"; exon_id "7_72638983_72639095_+"; exonnum "22"; txlen "4187";
7	ENSEMBL114_rn	exon	72638983	72639095	3.17944840142988	+	.	gene_id "ENSRNOG00000004201"; transcript_id "ENSRNOG00000004201_tx_141"; exon_id "7_72638983_72639095_+"; exonnum "19"; txlen "3632";
7	ENSEMBL114_rn	exon	72638983	72639095	3.17944840142988	+	.	gene_id "ENSRNOG00000004201"; transcript_id "ENSRNOG00000004201_tx_142"; exon_id "7_72638983_72639095_+"; exonnum "20"; txlen "3698";
7	ENSEMBL114_rn	exon	72638983	72639095	3.1284940006521	+	.	gene_id "ENSRNOG00000004201"; transcript_id "ENSRNOG00000004201_tx_143"; exon_id "7_72638983_72639095_+"; exonnum "22"; txlen "3783";
7	ENSEMBL114_rn	exon	72638983	72639095	3.1284940006521	+	.	gene_id "ENSRNOG00000004201"; transcript_id "ENSRNOG00000004201_tx_144"; exon_id "7_72638983_72639095_+"; exonnum "23"; txlen "3963";
7	ENSEMBL114_rn	exon	72638983	72639095	3.08573631377704	+	.	gene_id "ENSRNOG00000004201"; transcript_id "ENSRNOG00000004201_tx_145"; exon_id "7_72638983_72639095_+"; exonnum "20"; txlen "3836";
7	ENSEMBL114_rn	exon	72638983	72639095	2.92089374375192	+	.	gene_id "ENSRNOG00000004201"; transcript_id "ENSRNOG00000004201_tx_148"; exon_id "7_72638983_72639095_+"; exonnum "23"; txlen "4241";
7	ENSEMBL114_rn	exon	72638983	72639095	2.80805565080161	+	.	gene_id "ENSRNOG00000004201"; transcript_id "ENSRNOG00000004201_tx_149"; exon_id "7_72638983_72639095_+"; exonnum "22"; txlen "3807";
7	ENSEMBL114_rn	exon	72638983	72639095	2.67708098169364	+	.	gene_id "ENSRNOG00000004201"; transcript_id "ENSRNOG00000004201_tx_151"; exon_id "7_72638983_72639095_+"; exonnum "22"; txlen "3810";
7	ENSEMBL114_rn	exon	72638983	72639095	2.53806001151872	+	.	gene_id "ENSRNOG00000004201"; transcript_id "ENSRNOG00000004201_tx_157"; exon_id "7_72638983_72639095_+"; exonnum "23"; txlen "4352";
7	ENSEMBL114_rn	exon	72638983	72639095	2.51771067206925	+	.	gene_id "ENSRNOG00000004201"; transcript_id "ENSRNOG00000004201_tx_159"; exon_id "7_72638983_72639095_+"; exonnum "20"; txlen "3673";
7	ENSEMBL114_rn	exon	72638983	72639095	2.39751939667517	+	.	gene_id "ENSRNOG00000004201"; transcript_id "ENSRNOG00000004201_tx_162"; exon_id "7_72638983_72639095_+"; exonnum "23"; txlen "4385";
7	ENSEMBL114_rn	exon	72638983	72639095	2.33540793184676	+	.	gene_id "ENSRNOG00000004201"; transcript_id "ENSRNOG00000004201_tx_164"; exon_id "7_72638983_72639095_+"; exonnum "21"; txlen "3739";
7	ENSEMBL114_rn	exon	72638983	72639095	2.30693517769286	+	.	gene_id "ENSRNOG00000004201"; transcript_id "ENSRNOG00000004201_tx_165"; exon_id "7_72638983_72639095_+"; exonnum "21"; txlen "3759";
7	ENSEMBL114_rn	exon	72638983	72639095	2.30249636655262	+	.	gene_id "ENSRNOG00000004201"; transcript_id "ENSRNOG00000004201_tx_166"; exon_id "7_72638983_72639095_+"; exonnum "24"; txlen "4445";
7	ENSEMBL114_rn	exon	72638983	72639095	2.2749351992765	+	.	gene_id "ENSRNOG00000004201"; transcript_id "ENSRNOG00000004201_tx_169"; exon_id "7_72638983_72639095_+"; exonnum "21"; txlen "3746";
7	ENSEMBL114_rn	exon	72638983	72639095	40.5609133150881	+	.	gene_id "ENSRNOG00000004201"; transcript_id "ENSRNOG00000004201_tx_17"; exon_id "7_72638983_72639095_+"; exonnum "19"; txlen "3671";
7	ENSEMBL114_rn	exon	72638983	72639095	2.14403915632454	+	.	gene_id "ENSRNOG00000004201"; transcript_id "ENSRNOG00000004201_tx_180"; exon_id "7_72638983_72639095_+"; exonnum "20"; txlen "3941";
7	ENSEMBL114_rn	exon	72638983	72639095	1.97696389810139	+	.	gene_id "ENSRNOG00000004201"; transcript_id "ENSRNOG00000004201_tx_185"; exon_id "7_72638983_72639095_+"; exonnum "24"; txlen "4029";
7	ENSEMBL114_rn	exon	72638983	72639095	1.97075018849835	+	.	gene_id "ENSRNOG00000004201"; transcript_id "ENSRNOG00000004201_tx_186"; exon_id "7_72638983_72639095_+"; exonnum "21"; txlen "3980";
7	ENSEMBL114_rn	exon	72638983	72639095	1.963341646272	+	.	gene_id "ENSRNOG00000004201"; transcript_id "ENSRNOG00000004201_tx_188"; exon_id "7_72638983_72639095_+"; exonnum "22"; txlen "3786";
7	ENSEMBL114_rn	exon	72638983	72639095	1.87043006097045	+	.	gene_id "ENSRNOG00000004201"; transcript_id "ENSRNOG00000004201_tx_192"; exon_id "7_72638983_72639095_+"; exonnum "21"; txlen "3853";
7	ENSEMBL114_rn	exon	72638983	72639095	1.79669259181062	+	.	gene_id "ENSRNOG00000004201"; transcript_id "ENSRNOG00000004201_tx_197"; exon_id "7_72638983_72639095_+"; exonnum "21"; txlen "3715";
7	ENSEMBL114_rn	exon	72638983	72639095	1.76509081931355	+	.	gene_id "ENSRNOG00000004201"; transcript_id "ENSRNOG00000004201_tx_199"; exon_id "7_72638983_72639095_+"; exonnum "22"; txlen "3919";
7	ENSEMBL114_rn	exon	72638983	72639095	77.1892205243978	+	.	gene_id "ENSRNOG00000004201"; transcript_id "ENSRNOG00000004201_tx_2"; exon_id "7_72638983_72639095_+"; exonnum "19"; txlen "3668";
7	ENSEMBL114_rn	exon	72638983	72639095	1.7467387561081	+	.	gene_id "ENSRNOG00000004201"; transcript_id "ENSRNOG00000004201_tx_200"; exon_id "7_72638983_72639095_+"; exonnum "20"; txlen "3677";
7	ENSEMBL114_rn	exon	72638983	72639095	1.72999314309235	+	.	gene_id "ENSRNOG00000004201"; transcript_id "ENSRNOG00000004201_tx_205"; exon_id "7_72638983_72639095_+"; exonnum "23"; txlen "4211";
7	ENSEMBL114_rn	exon	72638983	72639095	37.8244270874567	+	.	gene_id "ENSRNOG00000004201"; transcript_id "ENSRNOG00000004201_tx_21"; exon_id "7_72638983_72639095_+"; exonnum "20"; txlen "3716";
7	ENSEMBL114_rn	exon	72638983	72639095	1.65632772072027	+	.	gene_id "ENSRNOG00000004201"; transcript_id "ENSRNOG00000004201_tx_211"; exon_id "7_72638983_72639095_+"; exonnum "18"; txlen "3225";
7	ENSEMBL114_rn	exon	72638983	72639095	1.56451574951283	+	.	gene_id "ENSRNOG00000004201"; transcript_id "ENSRNOG00000004201_tx_215"; exon_id "7_72638983_72639095_+"; exonnum "24"; txlen "4310";
7	ENSEMBL114_rn	exon	72638983	72639095	1.53432838351909	+	.	gene_id "ENSRNOG00000004201"; transcript_id "ENSRNOG00000004201_tx_218"; exon_id "7_72638983_72639095_+"; exonnum "20"; txlen "3696";
7	ENSEMBL114_rn	exon	72638983	72639095	1.49519195556734	+	.	gene_id "ENSRNOG00000004201"; transcript_id "ENSRNOG00000004201_tx_221"; exon_id "7_72638983_72639095_+"; exonnum "22"; txlen "3939";
7	ENSEMBL114_rn	exon	72638983	72639095	1.48024889138093	+	.	gene_id "ENSRNOG00000004201"; transcript_id "ENSRNOG00000004201_tx_223"; exon_id "7_72638983_72639095_+"; exonnum "19"; txlen "3625";
7	ENSEMBL114_rn	exon	72638983	72639095	1.46958521758309	+	.	gene_id "ENSRNOG00000004201"; transcript_id "ENSRNOG00000004201_tx_225"; exon_id "7_72638983_72639095_+"; exonnum "20"; txlen "3676";
7	ENSEMBL114_rn	exon	72638983	72639095	1.43650747428781	+	.	gene_id "ENSRNOG00000004201"; transcript_id "ENSRNOG00000004201_tx_226"; exon_id "7_72638983_72639095_+"; exonnum "23"; txlen "4211";
7	ENSEMBL114_rn	exon	72638983	72639095	1.42763089744658	+	.	gene_id "ENSRNOG00000004201"; transcript_id "ENSRNOG00000004201_tx_227"; exon_id "7_72638983_72639095_+"; exonnum "22"; txlen "4340";
7	ENSEMBL114_rn	exon	72638983	72639095	1.38513612165105	+	.	gene_id "ENSRNOG00000004201"; transcript_id "ENSRNOG00000004201_tx_229"; exon_id "7_72638983_72639095_+"; exonnum "20"; txlen "3839";
7	ENSEMBL114_rn	exon	72638983	72639095	37.0769939574844	+	.	gene_id "ENSRNOG00000004201"; transcript_id "ENSRNOG00000004201_tx_23"; exon_id "7_72638983_72639095_+"; exonnum "19"; txlen "3650";
7	ENSEMBL114_rn	exon	72638983	72639095	1.29183962048426	+	.	gene_id "ENSRNOG00000004201"; transcript_id "ENSRNOG00000004201_tx_234"; exon_id "7_72638983_72639095_+"; exonnum "17"; txlen "3563";
7	ENSEMBL114_rn	exon	72638983	72639095	1.28009406056949	+	.	gene_id "ENSRNOG00000004201"; transcript_id "ENSRNOG00000004201_tx_235"; exon_id "7_72638983_72639095_+"; exonnum "24"; txlen "4277";
7	ENSEMBL114_rn	exon	72638983	72639095	1.25827163652992	+	.	gene_id "ENSRNOG00000004201"; transcript_id "ENSRNOG00000004201_tx_237"; exon_id "7_72638983_72639095_+"; exonnum "21"; txlen "4016";
7	ENSEMBL114_rn	exon	72638983	72639095	1.25796595094923	+	.	gene_id "ENSRNOG00000004201"; transcript_id "ENSRNOG00000004201_tx_238"; exon_id "7_72638983_72639095_+"; exonnum "24"; txlen "4286";
7	ENSEMBL114_rn	exon	72638983	72639095	1.25796595094923	+	.	gene_id "ENSRNOG00000004201"; transcript_id "ENSRNOG00000004201_tx_239"; exon_id "7_72638983_72639095_+"; exonnum "23"; txlen "4247";
7	ENSEMBL114_rn	exon	72638983	72639095	36.7372678751261	+	.	gene_id "ENSRNOG00000004201"; transcript_id "ENSRNOG00000004201_tx_24"; exon_id "7_72638983_72639095_+"; exonnum "22"; txlen "4325";
7	ENSEMBL114_rn	exon	72638983	72639095	1.25796595094923	+	.	gene_id "ENSRNOG00000004201"; transcript_id "ENSRNOG00000004201_tx_240"; exon_id "7_72638983_72639095_+"; exonnum "23"; txlen "4388";
7	ENSEMBL114_rn	exon	72638983	72639095	1.25077164034121	+	.	gene_id "ENSRNOG00000004201"; transcript_id "ENSRNOG00000004201_tx_241"; exon_id "7_72638983_72639095_+"; exonnum "18"; txlen "3228";
7	ENSEMBL114_rn	exon	72638983	72639095	1.25077164034121	+	.	gene_id "ENSRNOG00000004201"; transcript_id "ENSRNOG00000004201_tx_242"; exon_id "7_72638983_72639095_+"; exonnum "17"; txlen "3157";
7	ENSEMBL114_rn	exon	72638983	72639095	1.25077164034121	+	.	gene_id "ENSRNOG00000004201"; transcript_id "ENSRNOG00000004201_tx_243"; exon_id "7_72638983_72639095_+"; exonnum "19"; txlen "3405";
7	ENSEMBL114_rn	exon	72638983	72639095	1.25077164034121	+	.	gene_id "ENSRNOG00000004201"; transcript_id "ENSRNOG00000004201_tx_244"; exon_id "7_72638983_72639095_+"; exonnum "19"; txlen "3291";
7	ENSEMBL114_rn	exon	72638983	72639095	1.25077164034121	+	.	gene_id "ENSRNOG00000004201"; transcript_id "ENSRNOG00000004201_tx_245"; exon_id "7_72638983_72639095_+"; exonnum "20"; txlen "3471";
7	ENSEMBL114_rn	exon	72638983	72639095	1.21791141054007	+	.	gene_id "ENSRNOG00000004201"; transcript_id "ENSRNOG00000004201_tx_249"; exon_id "7_72638983_72639095_+"; exonnum "21"; txlen "3989";
7	ENSEMBL114_rn	exon	72638983	72639095	36.4775896503935	+	.	gene_id "ENSRNOG00000004201"; transcript_id "ENSRNOG00000004201_tx_25"; exon_id "7_72638983_72639095_+"; exonnum "21"; txlen "4259";
7	ENSEMBL114_rn	exon	72638983	72639095	0.0635019546609507	+	.	gene_id "ENSRNOG00000004201"; transcript_id "ENSRNOG00000004201_tx_254"; exon_id "7_72638983_72639095_+"; exonnum "33"; txlen "5519";
7	ENSEMBL114_rn	exon	72638983	72639095	0.0635019546609507	+	.	gene_id "ENSRNOG00000004201"; transcript_id "ENSRNOG00000004201_tx_255"; exon_id "7_72638983_72639095_+"; exonnum "33"; txlen "5660";
7	ENSEMBL114_rn	exon	72638983	72639095	33.4418455106249	+	.	gene_id "ENSRNOG00000004201"; transcript_id "ENSRNOG00000004201_tx_26"; exon_id "7_72638983_72639095_+"; exonnum "3"; txlen "1002";
7	ENSEMBL114_rn	exon	72638983	72639095	32.2638665787254	+	.	gene_id "ENSRNOG00000004201"; transcript_id "ENSRNOG00000004201_tx_27"; exon_id "7_72638983_72639095_+"; exonnum "23"; txlen "4232";
7	ENSEMBL114_rn	exon	72638983	72639095	28.8701453517451	+	.	gene_id "ENSRNOG00000004201"; transcript_id "ENSRNOG00000004201_tx_32"; exon_id "7_72638983_72639095_+"; exonnum "23"; txlen "4226";
7	ENSEMBL114_rn	exon	72638983	72639095	28.831025385618	+	.	gene_id "ENSRNOG00000004201"; transcript_id "ENSRNOG00000004201_tx_33"; exon_id "7_72638983_72639095_+"; exonnum "22"; txlen "4166";
7	ENSEMBL114_rn	exon	72638983	72639095	28.4037661524922	+	.	gene_id "ENSRNOG00000004201"; transcript_id "ENSRNOG00000004201_tx_34"; exon_id "7_72638983_72639095_+"; exonnum "20"; txlen "3719";
7	ENSEMBL114_rn	exon	72638983	72639095	28.082800957909	+	.	gene_id "ENSRNOG00000004201"; transcript_id "ENSRNOG00000004201_tx_35"; exon_id "7_72638983_72639095_+"; exonnum "22"; txlen "4160";
7	ENSEMBL114_rn	exon	72638983	72639095	26.6221022833495	+	.	gene_id "ENSRNOG00000004201"; transcript_id "ENSRNOG00000004201_tx_37"; exon_id "7_72638983_72639095_+"; exonnum "19"; txlen "3812";
7	ENSEMBL114_rn	exon	72638983	72639095	22.4979078460575	+	.	gene_id "ENSRNOG00000004201"; transcript_id "ENSRNOG00000004201_tx_40"; exon_id "7_72638983_72639095_+"; exonnum "20"; txlen "3857";
7	ENSEMBL114_rn	exon	72638983	72639095	22.1423899410159	+	.	gene_id "ENSRNOG00000004201"; transcript_id "ENSRNOG00000004201_tx_41"; exon_id "7_72638983_72639095_+"; exonnum "19"; txlen "3653";
7	ENSEMBL114_rn	exon	72638983	72639095	21.9056680737008	+	.	gene_id "ENSRNOG00000004201"; transcript_id "ENSRNOG00000004201_tx_42"; exon_id "7_72638983_72639095_+"; exonnum "18"; txlen "3746";
7	ENSEMBL114_rn	exon	72638983	72639095	17.2208491903205	+	.	gene_id "ENSRNOG00000004201"; transcript_id "ENSRNOG00000004201_tx_47"; exon_id "7_72638983_72639095_+"; exonnum "19"; txlen "3791";
7	ENSEMBL114_rn	exon	72638983	72639095	15.580916714964	+	.	gene_id "ENSRNOG00000004201"; transcript_id "ENSRNOG00000004201_tx_51"; exon_id "7_72638983_72639095_+"; exonnum "22"; txlen "4328";
7	ENSEMBL114_rn	exon	72638983	72639095	15.4225752782398	+	.	gene_id "ENSRNOG00000004201"; transcript_id "ENSRNOG00000004201_tx_52"; exon_id "7_72638983_72639095_+"; exonnum "23"; txlen "4235";
7	ENSEMBL114_rn	exon	72638983	72639095	15.0623798828319	+	.	gene_id "ENSRNOG00000004201"; transcript_id "ENSRNOG00000004201_tx_53"; exon_id "7_72638983_72639095_+"; exonnum "21"; txlen "4262";
7	ENSEMBL114_rn	exon	72638983	72639095	14.783022217322	+	.	gene_id "ENSRNOG00000004201"; transcript_id "ENSRNOG00000004201_tx_55"; exon_id "7_72638983_72639095_+"; exonnum "23"; txlen "4373";
7	ENSEMBL114_rn	exon	72638983	72639095	14.0579142734004	+	.	gene_id "ENSRNOG00000004201"; transcript_id "ENSRNOG00000004201_tx_59"; exon_id "7_72638983_72639095_+"; exonnum "22"; txlen "4169";
7	ENSEMBL114_rn	exon	72638983	72639095	60.6583858812267	+	.	gene_id "ENSRNOG00000004201"; transcript_id "ENSRNOG00000004201_tx_6"; exon_id "7_72638983_72639095_+"; exonnum "21"; txlen "4118";
7	ENSEMBL114_rn	exon	72638983	72639095	13.4274090609281	+	.	gene_id "ENSRNOG00000004201"; transcript_id "ENSRNOG00000004201_tx_60"; exon_id "7_72638983_72639095_+"; exonnum "22"; txlen "4163";
7	ENSEMBL114_rn	exon	72638983	72639095	13.3962488652442	+	.	gene_id "ENSRNOG00000004201"; transcript_id "ENSRNOG00000004201_tx_61"; exon_id "7_72638983_72639095_+"; exonnum "22"; txlen "4301";
7	ENSEMBL114_rn	exon	72638983	72639095	13.0934181004388	+	.	gene_id "ENSRNOG00000004201"; transcript_id "ENSRNOG00000004201_tx_62"; exon_id "7_72638983_72639095_+"; exonnum "23"; txlen "4229";
7	ENSEMBL114_rn	exon	72638983	72639095	12.6828997512576	+	.	gene_id "ENSRNOG00000004201"; transcript_id "ENSRNOG00000004201_tx_63"; exon_id "7_72638983_72639095_+"; exonnum "22"; txlen "4307";
7	ENSEMBL114_rn	exon	72638983	72639095	12.3294232125705	+	.	gene_id "ENSRNOG00000004201"; transcript_id "ENSRNOG00000004201_tx_64"; exon_id "7_72638983_72639095_+"; exonnum "23"; txlen "4367";
7	ENSEMBL114_rn	exon	72638983	72639095	10.1038086316098	+	.	gene_id "ENSRNOG00000004201"; transcript_id "ENSRNOG00000004201_tx_67"; exon_id "7_72638983_72639095_+"; exonnum "20"; txlen "3860";
7	ENSEMBL114_rn	exon	72638983	72639095	58.7191334897683	+	.	gene_id "ENSRNOG00000004201"; transcript_id "ENSRNOG00000004201_tx_7"; exon_id "7_72638983_72639095_+"; exonnum "22"; txlen "4184";
7	ENSEMBL114_rn	exon	72638983	72639095	9.050811097253	+	.	gene_id "ENSRNOG00000004201"; transcript_id "ENSRNOG00000004201_tx_72"; exon_id "7_72638983_72639095_+"; exonnum "23"; txlen "4208";
7	ENSEMBL114_rn	exon	72638983	72639095	8.45745107272326	+	.	gene_id "ENSRNOG00000004201"; transcript_id "ENSRNOG00000004201_tx_74"; exon_id "7_72638983_72639095_+"; exonnum "19"; txlen "3794";
7	ENSEMBL114_rn	exon	72638983	72639095	54.75583496116	+	.	gene_id "ENSRNOG00000004201"; transcript_id "ENSRNOG00000004201_tx_8"; exon_id "7_72638983_72639095_+"; exonnum "4"; txlen "1013";
7	ENSEMBL114_rn	exon	72638983	72639095	7.50562750689624	+	.	gene_id "ENSRNOG00000004201"; transcript_id "ENSRNOG00000004201_tx_82"; exon_id "7_72638983_72639095_+"; exonnum "24"; txlen "4274";
7	ENSEMBL114_rn	exon	72638983	72639095	7.25037815102561	+	.	gene_id "ENSRNOG00000004201"; transcript_id "ENSRNOG00000004201_tx_85"; exon_id "7_72638983_72639095_+"; exonnum "20"; txlen "3695";
7	ENSEMBL114_rn	exon	72638983	72639095	7.18579979293889	+	.	gene_id "ENSRNOG00000004201"; transcript_id "ENSRNOG00000004201_tx_86"; exon_id "7_72638983_72639095_+"; exonnum "22"; txlen "4196";
7	ENSEMBL114_rn	exon	72638983	72639095	7.04826095542942	+	.	gene_id "ENSRNOG00000004201"; transcript_id "ENSRNOG00000004201_tx_87"; exon_id "7_72638983_72639095_+"; exonnum "23"; txlen "4262";
7	ENSEMBL114_rn	exon	72638983	72639095	6.77094446628521	+	.	gene_id "ENSRNOG00000004201"; transcript_id "ENSRNOG00000004201_tx_89"; exon_id "7_72638983_72639095_+"; exonnum "22"; txlen "4310";
7	ENSEMBL114_rn	exon	72638983	72639095	6.51277627566871	+	.	gene_id "ENSRNOG00000004201"; transcript_id "ENSRNOG00000004201_tx_90"; exon_id "7_72638983_72639095_+"; exonnum "22"; txlen "4304";
7	ENSEMBL114_rn	exon	72638983	72639095	6.10162821918142	+	.	gene_id "ENSRNOG00000004201"; transcript_id "ENSRNOG00000004201_tx_92"; exon_id "7_72638983_72639095_+"; exonnum "19"; txlen "3629";
7	ENSEMBL114_rn	exon	72638983	72639095	6.06119304913788	+	.	gene_id "ENSRNOG00000004201"; transcript_id "ENSRNOG00000004201_tx_93"; exon_id "7_72638983_72639095_+"; exonnum "23"; txlen "4238";
7	ENSEMBL114_rn	exon	72638983	72639095	5.60372212071898	+	.	gene_id "ENSRNOG00000004201"; transcript_id "ENSRNOG00000004201_tx_96"; exon_id "7_72638983_72639095_+"; exonnum "23"; txlen "4244";
7	ENSEMBL114_rn	exon	72638983	72639095	5.49983101772453	+	.	gene_id "ENSRNOG00000004201"; transcript_id "ENSRNOG00000004201_tx_97"; exon_id "7_72638983_72639095_+"; exonnum "22"; txlen "4199";
7	ENSEMBL114_rn	exon	72638983	72639095	5.49831028405742	+	.	gene_id "ENSRNOG00000004201"; transcript_id "ENSRNOG00000004201_tx_98"; exon_id "7_72638983_72639095_+"; exonnum "17"; txlen "3422";
7	ENSEMBL114_rn	exon	72638983	72639095	5.46768126947519	+	.	gene_id "ENSRNOG00000004201"; transcript_id "ENSRNOG00000004201_tx_99"; exon_id "7_72638983_72639095_+"; exonnum "23"; txlen "4370";
7	ensembl	exon	72639408	72639509	0	+	.	gene_id "ENSRNOG00000004201"; gene_version "9"; transcript_id "ENSRNOT00000043079"; transcript_version "6"; exon_number "27"; gene_name "Rims2"; gene_source "ensembl"; gene_biotype "protein_coding"; transcript_name "Rims2-203"; transcript_source "ensembl"; transcript_biotype "protein_coding"; exon_id "ENSRNOE00000470085"; exon_version "1";
7	ensembl	CDS	72639408	72639509	0	+	2	gene_id "ENSRNOG00000004201"; gene_version "9"; transcript_id "ENSRNOT00000043079"; transcript_version "6"; exon_number "27"; gene_name "Rims2"; gene_source "ensembl"; gene_biotype "protein_coding"; transcript_name "Rims2-203"; transcript_source "ensembl"; transcript_biotype "protein_coding"; protein_id "ENSRNOP00000045165"; protein_version "5";
7	ensembl	exon	72639408	72639509	0	+	.	gene_id "ENSRNOG00000004201"; gene_version "9"; transcript_id "ENSRNOT00000167561"; transcript_version "1"; exon_number "24"; gene_name "Rims2"; gene_source "ensembl"; gene_biotype "protein_coding"; transcript_name "Rims2-210"; transcript_source "ensembl"; transcript_biotype "protein_coding"; exon_id "ENSRNOE00000470085"; exon_version "1";
7	ensembl	CDS	72639408	72639509	0	+	2	gene_id "ENSRNOG00000004201"; gene_version "9"; transcript_id "ENSRNOT00000167561"; transcript_version "1"; exon_number "24"; gene_name "Rims2"; gene_source "ensembl"; gene_biotype "protein_coding"; transcript_name "Rims2-210"; transcript_source "ensembl"; transcript_biotype "protein_coding"; protein_id "ENSRNOP00000102905"; protein_version "1";
7	ensembl	exon	72639408	72639509	0	+	.	gene_id "ENSRNOG00000004201"; gene_version "9"; transcript_id "ENSRNOT00000039984"; transcript_version "7"; exon_number "25"; gene_name "Rims2"; gene_source "ensembl"; gene_biotype "protein_coding"; transcript_name "Rims2-202"; transcript_source "ensembl"; transcript_biotype "protein_coding"; exon_id "ENSRNOE00000470085"; exon_version "1"; tag "Ensembl_canonical";
7	ensembl	CDS	72639408	72639509	0	+	2	gene_id "ENSRNOG00000004201"; gene_version "9"; transcript_id "ENSRNOT00000039984"; transcript_version "7"; exon_number "25"; gene_name "Rims2"; gene_source "ensembl"; gene_biotype "protein_coding"; transcript_name "Rims2-202"; transcript_source "ensembl"; transcript_biotype "protein_coding"; protein_id "ENSRNOP00000047914"; protein_version "5"; tag "Ensembl_canonical";
7	ensembl	exon	72639408	72639509	0	+	.	gene_id "ENSRNOG00000004201"; gene_version "9"; transcript_id "ENSRNOT00000050753"; transcript_version "6"; exon_number "27"; gene_name "Rims2"; gene_source "ensembl"; gene_biotype "protein_coding"; transcript_name "Rims2-204"; transcript_source "ensembl"; transcript_biotype "protein_coding"; exon_id "ENSRNOE00000470085"; exon_version "1";
7	ensembl	CDS	72639408	72639509	0	+	2	gene_id "ENSRNOG00000004201"; gene_version "9"; transcript_id "ENSRNOT00000050753"; transcript_version "6"; exon_number "27"; gene_name "Rims2"; gene_source "ensembl"; gene_biotype "protein_coding"; transcript_name "Rims2-204"; transcript_source "ensembl"; transcript_biotype "protein_coding"; protein_id "ENSRNOP00000043010"; protein_version "5";
7	ensembl	exon	72639408	72639509	0	+	.	gene_id "ENSRNOG00000004201"; gene_version "9"; transcript_id "ENSRNOT00000125675"; transcript_version "1"; exon_number "25"; gene_name "Rims2"; gene_source "ensembl"; gene_biotype "protein_coding"; transcript_name "Rims2-209"; transcript_source "ensembl"; transcript_biotype "protein_coding"; exon_id "ENSRNOE00000470085"; exon_version "1";
7	ensembl	CDS	72639408	72639509	0	+	2	gene_id "ENSRNOG00000004201"; gene_version "9"; transcript_id "ENSRNOT00000125675"; transcript_version "1"; exon_number "25"; gene_name "Rims2"; gene_source "ensembl"; gene_biotype "protein_coding"; transcript_name "Rims2-209"; transcript_source "ensembl"; transcript_biotype "protein_coding"; protein_id "ENSRNOP00000112340"; protein_version "1";
7	ensembl	exon	72639408	72639509	0	+	.	gene_id "ENSRNOG00000004201"; gene_version "9"; transcript_id "ENSRNOT00000112311"; transcript_version "2"; exon_number "25"; gene_name "Rims2"; gene_source "ensembl"; gene_biotype "protein_coding"; transcript_name "Rims2-206"; transcript_source "ensembl"; transcript_biotype "protein_coding"; exon_id "ENSRNOE00000470085"; exon_version "1";
7	ensembl	CDS	72639408	72639509	0	+	2	gene_id "ENSRNOG00000004201"; gene_version "9"; transcript_id "ENSRNOT00000112311"; transcript_version "2"; exon_number "25"; gene_name "Rims2"; gene_source "ensembl"; gene_biotype "protein_coding"; transcript_name "Rims2-206"; transcript_source "ensembl"; transcript_biotype "protein_coding"; protein_id "ENSRNOP00000083681"; protein_version "2";
7	ensembl	exon	72639408	72639509	0	+	.	gene_id "ENSRNOG00000004201"; gene_version "9"; transcript_id "ENSRNOT00000106052"; transcript_version "2"; exon_number "26"; gene_name "Rims2"; gene_source "ensembl"; gene_biotype "protein_coding"; transcript_name "Rims2-205"; transcript_source "ensembl"; transcript_biotype "protein_coding"; exon_id "ENSRNOE00000470085"; exon_version "1";
7	ensembl	CDS	72639408	72639509	0	+	2	gene_id "ENSRNOG00000004201"; gene_version "9"; transcript_id "ENSRNOT00000106052"; transcript_version "2"; exon_number "26"; gene_name "Rims2"; gene_source "ensembl"; gene_biotype "protein_coding"; transcript_name "Rims2-205"; transcript_source "ensembl"; transcript_biotype "protein_coding"; protein_id "ENSRNOP00000087824"; protein_version "2";
7	ensembl	exon	72639408	72639509	0	+	.	gene_id "ENSRNOG00000004201"; gene_version "9"; transcript_id "ENSRNOT00000116297"; transcript_version "2"; exon_number "25"; gene_name "Rims2"; gene_source "ensembl"; gene_biotype "protein_coding"; transcript_name "Rims2-207"; transcript_source "ensembl"; transcript_biotype "protein_coding"; exon_id "ENSRNOE00000470085"; exon_version "1";
7	ensembl	CDS	72639408	72639509	0	+	2	gene_id "ENSRNOG00000004201"; gene_version "9"; transcript_id "ENSRNOT00000116297"; transcript_version "2"; exon_number "25"; gene_name "Rims2"; gene_source "ensembl"; gene_biotype "protein_coding"; transcript_name "Rims2-207"; transcript_source "ensembl"; transcript_biotype "protein_coding"; protein_id "ENSRNOP00000079853"; protein_version "1";
7	ensembl	exon	72639408	72639509	0	+	.	gene_id "ENSRNOG00000004201"; gene_version "9"; transcript_id "ENSRNOT00000006393"; transcript_version "6"; exon_number "25"; gene_name "Rims2"; gene_source "ensembl"; gene_biotype "protein_coding"; transcript_name "Rims2-201"; transcript_source "ensembl"; transcript_biotype "protein_coding"; exon_id "ENSRNOE00000470085"; exon_version "1";
7	ensembl	CDS	72639408	72639509	0	+	2	gene_id "ENSRNOG00000004201"; gene_version "9"; transcript_id "ENSRNOT00000006393"; transcript_version "6"; exon_number "25"; gene_name "Rims2"; gene_source "ensembl"; gene_biotype "protein_coding"; transcript_name "Rims2-201"; transcript_source "ensembl"; transcript_biotype "protein_coding"; protein_id "ENSRNOP00000006393"; protein_version "3";
7	ensembl	exon	72639408	72639509	0	+	.	gene_id "ENSRNOG00000004201"; gene_version "9"; transcript_id "ENSRNOT00000124088"; transcript_version "1"; exon_number "25"; gene_name "Rims2"; gene_source "ensembl"; gene_biotype "protein_coding"; transcript_name "Rims2-208"; transcript_source "ensembl"; transcript_biotype "protein_coding"; exon_id "ENSRNOE00000470085"; exon_version "1";
7	ensembl	CDS	72639408	72639509	0	+	2	gene_id "ENSRNOG00000004201"; gene_version "9"; transcript_id "ENSRNOT00000124088"; transcript_version "1"; exon_number "25"; gene_name "Rims2"; gene_source "ensembl"; gene_biotype "protein_coding"; transcript_name "Rims2-208"; transcript_source "ensembl"; transcript_biotype "protein_coding"; protein_id "ENSRNOP00000112184"; protein_version "1";
7	ENSEMBL114_rn	exon	72639408	72639509	79.3780507046421	+	.	gene_id "ENSRNOG00000004201"; transcript_id "ENSRNOG00000004201_tx_1"; exon_id "7_72639408_72639509_+"; exonnum "19"; txlen "3602";
7	ENSEMBL114_rn	exon	72639408	72639509	44.5823658805097	+	.	gene_id "ENSRNOG00000004201"; transcript_id "ENSRNOG00000004201_tx_10"; exon_id "7_72639408_72639509_+"; exonnum "19"; txlen "3743";
7	ENSEMBL114_rn	exon	72639408	72639509	5.44791595631189	+	.	gene_id "ENSRNOG00000004201"; transcript_id "ENSRNOG00000004201_tx_101"; exon_id "7_72639408_72639509_+"; exonnum "6"; txlen "1091";
7	ENSEMBL114_rn	exon	72639408	72639509	5.19639079097856	+	.	gene_id "ENSRNOG00000004201"; transcript_id "ENSRNOG00000004201_tx_104"; exon_id "7_72639408_72639509_+"; exonnum "23"; txlen "4337";
7	ENSEMBL114_rn	exon	72639408	72639509	5.10844169378392	+	.	gene_id "ENSRNOG00000004201"; transcript_id "ENSRNOG00000004201_tx_105"; exon_id "7_72639408_72639509_+"; exonnum "21"; txlen "3938";
7	ENSEMBL114_rn	exon	72639408	72639509	4.78825451174481	+	.	gene_id "ENSRNOG00000004201"; transcript_id "ENSRNOG00000004201_tx_108"; exon_id "7_72639408_72639509_+"; exonnum "22"; txlen "3743";
7	ENSEMBL114_rn	exon	72639408	72639509	43.8946074802658	+	.	gene_id "ENSRNOG00000004201"; transcript_id "ENSRNOG00000004201_tx_11"; exon_id "7_72639408_72639509_+"; exonnum "19"; txlen "3605";
7	ENSEMBL114_rn	exon	72639408	72639509	43.108475398223	+	.	gene_id "ENSRNOG00000004201"; transcript_id "ENSRNOG00000004201_tx_12"; exon_id "7_72639408_72639509_+"; exonnum "20"; txlen "3809";
7	ENSEMBL114_rn	exon	72639408	72639509	3.97902219755137	+	.	gene_id "ENSRNOG00000004201"; transcript_id "ENSRNOG00000004201_tx_120"; exon_id "7_72639408_72639509_+"; exonnum "24"; txlen "4349";
7	ENSEMBL114_rn	exon	72639408	72639509	3.96490047195209	+	.	gene_id "ENSRNOG00000004201"; transcript_id "ENSRNOG00000004201_tx_121"; exon_id "7_72639408_72639509_+"; exonnum "22"; txlen "3741";
7	ENSEMBL114_rn	exon	72639408	72639509	3.96490047195209	+	.	gene_id "ENSRNOG00000004201"; transcript_id "ENSRNOG00000004201_tx_122"; exon_id "7_72639408_72639509_+"; exonnum "23"; txlen "3921";
7	ENSEMBL114_rn	exon	72639408	72639509	3.80689699871657	+	.	gene_id "ENSRNOG00000004201"; transcript_id "ENSRNOG00000004201_tx_125"; exon_id "7_72639408_72639509_+"; exonnum "18"; txlen "3425";
7	ENSEMBL114_rn	exon	72639408	72639509	3.75177265349928	+	.	gene_id "ENSRNOG00000004201"; transcript_id "ENSRNOG00000004201_tx_127"; exon_id "7_72639408_72639509_+"; exonnum "24"; txlen "3987";
7	ENSEMBL114_rn	exon	72639408	72639509	3.58387437429569	+	.	gene_id "ENSRNOG00000004201"; transcript_id "ENSRNOG00000004201_tx_129"; exon_id "7_72639408_72639509_+"; exonnum "24"; txlen "4379";
7	ENSEMBL114_rn	exon	72639408	72639509	42.0398785254126	+	.	gene_id "ENSRNOG00000004201"; transcript_id "ENSRNOG00000004201_tx_13"; exon_id "7_72639408_72639509_+"; exonnum "22"; txlen "4121";
7	ENSEMBL114_rn	exon	72639408	72639509	3.52028548228979	+	.	gene_id "ENSRNOG00000004201"; transcript_id "ENSRNOG00000004201_tx_130"; exon_id "7_72639408_72639509_+"; exonnum "24"; txlen "4376";
7	ENSEMBL114_rn	exon	72639408	72639509	3.5083497198681	+	.	gene_id "ENSRNOG00000004201"; transcript_id "ENSRNOG00000004201_tx_131"; exon_id "7_72639408_72639509_+"; exonnum "19"; txlen "3470";
7	ENSEMBL114_rn	exon	72639408	72639509	3.39462253109171	+	.	gene_id "ENSRNOG00000004201"; transcript_id "ENSRNOG00000004201_tx_134"; exon_id "7_72639408_72639509_+"; exonnum "22"; txlen "3744";
7	ENSEMBL114_rn	exon	72639408	72639509	3.39462253109171	+	.	gene_id "ENSRNOG00000004201"; transcript_id "ENSRNOG00000004201_tx_135"; exon_id "7_72639408_72639509_+"; exonnum "23"; txlen "3924";
7	ENSEMBL114_rn	exon	72639408	72639509	3.36451526096287	+	.	gene_id "ENSRNOG00000004201"; transcript_id "ENSRNOG00000004201_tx_136"; exon_id "7_72639408_72639509_+"; exonnum "22"; txlen "3986";
7	ENSEMBL114_rn	exon	72639408	72639509	3.28928328943481	+	.	gene_id "ENSRNOG00000004201"; transcript_id "ENSRNOG00000004201_tx_137"; exon_id "7_72639408_72639509_+"; exonnum "24"; txlen "3990";
7	ENSEMBL114_rn	exon	72639408	72639509	3.27296794209667	+	.	gene_id "ENSRNOG00000004201"; transcript_id "ENSRNOG00000004201_tx_138"; exon_id "7_72639408_72639509_+"; exonnum "25"; txlen "4304";
7	ENSEMBL114_rn	exon	72639408	72639509	3.26794737644099	+	.	gene_id "ENSRNOG00000004201"; transcript_id "ENSRNOG00000004201_tx_139"; exon_id "7_72639408_72639509_+"; exonnum "24"; txlen "4403";
7	ENSEMBL114_rn	exon	72639408	72639509	41.5906947945255	+	.	gene_id "ENSRNOG00000004201"; transcript_id "ENSRNOG00000004201_tx_14"; exon_id "7_72639408_72639509_+"; exonnum "23"; txlen "4187";
7	ENSEMBL114_rn	exon	72639408	72639509	3.17944840142988	+	.	gene_id "ENSRNOG00000004201"; transcript_id "ENSRNOG00000004201_tx_141"; exon_id "7_72639408_72639509_+"; exonnum "20"; txlen "3632";
7	ENSEMBL114_rn	exon	72639408	72639509	3.17944840142988	+	.	gene_id "ENSRNOG00000004201"; transcript_id "ENSRNOG00000004201_tx_142"; exon_id "7_72639408_72639509_+"; exonnum "21"; txlen "3698";
7	ENSEMBL114_rn	exon	72639408	72639509	3.1284940006521	+	.	gene_id "ENSRNOG00000004201"; transcript_id "ENSRNOG00000004201_tx_143"; exon_id "7_72639408_72639509_+"; exonnum "23"; txlen "3783";
7	ENSEMBL114_rn	exon	72639408	72639509	3.1284940006521	+	.	gene_id "ENSRNOG00000004201"; transcript_id "ENSRNOG00000004201_tx_144"; exon_id "7_72639408_72639509_+"; exonnum "24"; txlen "3963";
7	ENSEMBL114_rn	exon	72639408	72639509	3.08573631377704	+	.	gene_id "ENSRNOG00000004201"; transcript_id "ENSRNOG00000004201_tx_145"; exon_id "7_72639408_72639509_+"; exonnum "21"; txlen "3836";
7	ENSEMBL114_rn	exon	72639408	72639509	2.92089374375192	+	.	gene_id "ENSRNOG00000004201"; transcript_id "ENSRNOG00000004201_tx_148"; exon_id "7_72639408_72639509_+"; exonnum "24"; txlen "4241";
7	ENSEMBL114_rn	exon	72639408	72639509	2.80805565080161	+	.	gene_id "ENSRNOG00000004201"; transcript_id "ENSRNOG00000004201_tx_149"; exon_id "7_72639408_72639509_+"; exonnum "23"; txlen "3807";
7	ENSEMBL114_rn	exon	72639408	72639509	2.67708098169364	+	.	gene_id "ENSRNOG00000004201"; transcript_id "ENSRNOG00000004201_tx_151"; exon_id "7_72639408_72639509_+"; exonnum "23"; txlen "3810";
7	ENSEMBL114_rn	exon	72639408	72639509	2.53806001151872	+	.	gene_id "ENSRNOG00000004201"; transcript_id "ENSRNOG00000004201_tx_157"; exon_id "7_72639408_72639509_+"; exonnum "24"; txlen "4352";
7	ENSEMBL114_rn	exon	72639408	72639509	2.51771067206925	+	.	gene_id "ENSRNOG00000004201"; transcript_id "ENSRNOG00000004201_tx_159"; exon_id "7_72639408_72639509_+"; exonnum "21"; txlen "3673";
7	ENSEMBL114_rn	exon	72639408	72639509	2.39751939667517	+	.	gene_id "ENSRNOG00000004201"; transcript_id "ENSRNOG00000004201_tx_162"; exon_id "7_72639408_72639509_+"; exonnum "24"; txlen "4385";
7	ENSEMBL114_rn	exon	72639408	72639509	2.33540793184676	+	.	gene_id "ENSRNOG00000004201"; transcript_id "ENSRNOG00000004201_tx_164"; exon_id "7_72639408_72639509_+"; exonnum "22"; txlen "3739";
7	ENSEMBL114_rn	exon	72639408	72639509	2.30693517769286	+	.	gene_id "ENSRNOG00000004201"; transcript_id "ENSRNOG00000004201_tx_165"; exon_id "7_72639408_72639509_+"; exonnum "22"; txlen "3759";
7	ENSEMBL114_rn	exon	72639408	72639509	2.30249636655262	+	.	gene_id "ENSRNOG00000004201"; transcript_id "ENSRNOG00000004201_tx_166"; exon_id "7_72639408_72639509_+"; exonnum "25"; txlen "4445";
7	ENSEMBL114_rn	exon	72639408	72639509	2.2749351992765	+	.	gene_id "ENSRNOG00000004201"; transcript_id "ENSRNOG00000004201_tx_169"; exon_id "7_72639408_72639509_+"; exonnum "22"; txlen "3746";
7	ENSEMBL114_rn	exon	72639408	72639509	40.5609133150881	+	.	gene_id "ENSRNOG00000004201"; transcript_id "ENSRNOG00000004201_tx_17"; exon_id "7_72639408_72639509_+"; exonnum "20"; txlen "3671";
7	ENSEMBL114_rn	exon	72639408	72639509	2.14403915632454	+	.	gene_id "ENSRNOG00000004201"; transcript_id "ENSRNOG00000004201_tx_180"; exon_id "7_72639408_72639509_+"; exonnum "21"; txlen "3941";
7	ENSEMBL114_rn	exon	72639408	72639509	1.97696389810139	+	.	gene_id "ENSRNOG00000004201"; transcript_id "ENSRNOG00000004201_tx_185"; exon_id "7_72639408_72639509_+"; exonnum "25"; txlen "4029";
7	ENSEMBL114_rn	exon	72639408	72639509	1.97075018849835	+	.	gene_id "ENSRNOG00000004201"; transcript_id "ENSRNOG00000004201_tx_186"; exon_id "7_72639408_72639509_+"; exonnum "22"; txlen "3980";
7	ENSEMBL114_rn	exon	72639408	72639509	1.963341646272	+	.	gene_id "ENSRNOG00000004201"; transcript_id "ENSRNOG00000004201_tx_188"; exon_id "7_72639408_72639509_+"; exonnum "23"; txlen "3786";
7	ENSEMBL114_rn	exon	72639408	72639509	1.87043006097045	+	.	gene_id "ENSRNOG00000004201"; transcript_id "ENSRNOG00000004201_tx_192"; exon_id "7_72639408_72639509_+"; exonnum "22"; txlen "3853";
7	ENSEMBL114_rn	exon	72639408	72639509	1.79669259181062	+	.	gene_id "ENSRNOG00000004201"; transcript_id "ENSRNOG00000004201_tx_197"; exon_id "7_72639408_72639509_+"; exonnum "22"; txlen "3715";
7	ENSEMBL114_rn	exon	72639408	72639509	1.76509081931355	+	.	gene_id "ENSRNOG00000004201"; transcript_id "ENSRNOG00000004201_tx_199"; exon_id "7_72639408_72639509_+"; exonnum "23"; txlen "3919";
7	ENSEMBL114_rn	exon	72639408	72639509	77.1892205243978	+	.	gene_id "ENSRNOG00000004201"; transcript_id "ENSRNOG00000004201_tx_2"; exon_id "7_72639408_72639509_+"; exonnum "20"; txlen "3668";
7	ENSEMBL114_rn	exon	72639408	72639509	1.7467387561081	+	.	gene_id "ENSRNOG00000004201"; transcript_id "ENSRNOG00000004201_tx_200"; exon_id "7_72639408_72639509_+"; exonnum "21"; txlen "3677";
7	ENSEMBL114_rn	exon	72639408	72639509	1.72999314309235	+	.	gene_id "ENSRNOG00000004201"; transcript_id "ENSRNOG00000004201_tx_205"; exon_id "7_72639408_72639509_+"; exonnum "24"; txlen "4211";
7	ENSEMBL114_rn	exon	72639408	72639509	37.8244270874567	+	.	gene_id "ENSRNOG00000004201"; transcript_id "ENSRNOG00000004201_tx_21"; exon_id "7_72639408_72639509_+"; exonnum "21"; txlen "3716";
7	ENSEMBL114_rn	exon	72639408	72639509	1.65632772072027	+	.	gene_id "ENSRNOG00000004201"; transcript_id "ENSRNOG00000004201_tx_211"; exon_id "7_72639408_72639509_+"; exonnum "19"; txlen "3225";
7	ENSEMBL114_rn	exon	72639408	72639509	1.56451574951283	+	.	gene_id "ENSRNOG00000004201"; transcript_id "ENSRNOG00000004201_tx_215"; exon_id "7_72639408_72639509_+"; exonnum "25"; txlen "4310";
7	ENSEMBL114_rn	exon	72639408	72639509	1.53432838351909	+	.	gene_id "ENSRNOG00000004201"; transcript_id "ENSRNOG00000004201_tx_218"; exon_id "7_72639408_72639509_+"; exonnum "21"; txlen "3696";
7	ENSEMBL114_rn	exon	72639408	72639509	1.49519195556734	+	.	gene_id "ENSRNOG00000004201"; transcript_id "ENSRNOG00000004201_tx_221"; exon_id "7_72639408_72639509_+"; exonnum "23"; txlen "3939";
7	ENSEMBL114_rn	exon	72639408	72639509	1.48024889138093	+	.	gene_id "ENSRNOG00000004201"; transcript_id "ENSRNOG00000004201_tx_223"; exon_id "7_72639408_72639509_+"; exonnum "20"; txlen "3625";
7	ENSEMBL114_rn	exon	72639408	72639509	1.46958521758309	+	.	gene_id "ENSRNOG00000004201"; transcript_id "ENSRNOG00000004201_tx_225"; exon_id "7_72639408_72639509_+"; exonnum "21"; txlen "3676";
7	ENSEMBL114_rn	exon	72639408	72639509	1.43650747428781	+	.	gene_id "ENSRNOG00000004201"; transcript_id "ENSRNOG00000004201_tx_226"; exon_id "7_72639408_72639509_+"; exonnum "24"; txlen "4211";
7	ENSEMBL114_rn	exon	72639408	72639509	1.42763089744658	+	.	gene_id "ENSRNOG00000004201"; transcript_id "ENSRNOG00000004201_tx_227"; exon_id "7_72639408_72639509_+"; exonnum "23"; txlen "4340";
7	ENSEMBL114_rn	exon	72639408	72639509	1.38513612165105	+	.	gene_id "ENSRNOG00000004201"; transcript_id "ENSRNOG00000004201_tx_229"; exon_id "7_72639408_72639509_+"; exonnum "21"; txlen "3839";
7	ENSEMBL114_rn	exon	72639408	72639509	37.0769939574844	+	.	gene_id "ENSRNOG00000004201"; transcript_id "ENSRNOG00000004201_tx_23"; exon_id "7_72639408_72639509_+"; exonnum "20"; txlen "3650";
7	ENSEMBL114_rn	exon	72639408	72639509	1.29183962048426	+	.	gene_id "ENSRNOG00000004201"; transcript_id "ENSRNOG00000004201_tx_234"; exon_id "7_72639408_72639509_+"; exonnum "18"; txlen "3563";
7	ENSEMBL114_rn	exon	72639408	72639509	1.28009406056949	+	.	gene_id "ENSRNOG00000004201"; transcript_id "ENSRNOG00000004201_tx_235"; exon_id "7_72639408_72639509_+"; exonnum "25"; txlen "4277";
7	ENSEMBL114_rn	exon	72639408	72639509	1.25827163652992	+	.	gene_id "ENSRNOG00000004201"; transcript_id "ENSRNOG00000004201_tx_237"; exon_id "7_72639408_72639509_+"; exonnum "22"; txlen "4016";
7	ENSEMBL114_rn	exon	72639408	72639509	1.25796595094923	+	.	gene_id "ENSRNOG00000004201"; transcript_id "ENSRNOG00000004201_tx_238"; exon_id "7_72639408_72639509_+"; exonnum "25"; txlen "4286";
7	ENSEMBL114_rn	exon	72639408	72639509	1.25796595094923	+	.	gene_id "ENSRNOG00000004201"; transcript_id "ENSRNOG00000004201_tx_239"; exon_id "7_72639408_72639509_+"; exonnum "24"; txlen "4247";
7	ENSEMBL114_rn	exon	72639408	72639509	36.7372678751261	+	.	gene_id "ENSRNOG00000004201"; transcript_id "ENSRNOG00000004201_tx_24"; exon_id "7_72639408_72639509_+"; exonnum "23"; txlen "4325";
7	ENSEMBL114_rn	exon	72639408	72639509	1.25796595094923	+	.	gene_id "ENSRNOG00000004201"; transcript_id "ENSRNOG00000004201_tx_240"; exon_id "7_72639408_72639509_+"; exonnum "24"; txlen "4388";
7	ENSEMBL114_rn	exon	72639408	72639509	1.25077164034121	+	.	gene_id "ENSRNOG00000004201"; transcript_id "ENSRNOG00000004201_tx_241"; exon_id "7_72639408_72639509_+"; exonnum "19"; txlen "3228";
7	ENSEMBL114_rn	exon	72639408	72639509	1.25077164034121	+	.	gene_id "ENSRNOG00000004201"; transcript_id "ENSRNOG00000004201_tx_242"; exon_id "7_72639408_72639509_+"; exonnum "18"; txlen "3157";
7	ENSEMBL114_rn	exon	72639408	72639509	1.25077164034121	+	.	gene_id "ENSRNOG00000004201"; transcript_id "ENSRNOG00000004201_tx_243"; exon_id "7_72639408_72639509_+"; exonnum "20"; txlen "3405";
7	ENSEMBL114_rn	exon	72639408	72639509	1.25077164034121	+	.	gene_id "ENSRNOG00000004201"; transcript_id "ENSRNOG00000004201_tx_244"; exon_id "7_72639408_72639509_+"; exonnum "20"; txlen "3291";
7	ENSEMBL114_rn	exon	72639408	72639509	1.25077164034121	+	.	gene_id "ENSRNOG00000004201"; transcript_id "ENSRNOG00000004201_tx_245"; exon_id "7_72639408_72639509_+"; exonnum "21"; txlen "3471";
7	ENSEMBL114_rn	exon	72639408	72639509	1.21791141054007	+	.	gene_id "ENSRNOG00000004201"; transcript_id "ENSRNOG00000004201_tx_249"; exon_id "7_72639408_72639509_+"; exonnum "22"; txlen "3989";
7	ENSEMBL114_rn	exon	72639408	72639509	36.4775896503935	+	.	gene_id "ENSRNOG00000004201"; transcript_id "ENSRNOG00000004201_tx_25"; exon_id "7_72639408_72639509_+"; exonnum "22"; txlen "4259";
7	ENSEMBL114_rn	exon	72639408	72639509	0.0635019546609507	+	.	gene_id "ENSRNOG00000004201"; transcript_id "ENSRNOG00000004201_tx_254"; exon_id "7_72639408_72639509_+"; exonnum "34"; txlen "5519";
7	ENSEMBL114_rn	exon	72639408	72639509	0.0635019546609507	+	.	gene_id "ENSRNOG00000004201"; transcript_id "ENSRNOG00000004201_tx_255"; exon_id "7_72639408_72639509_+"; exonnum "34"; txlen "5660";
7	ENSEMBL114_rn	exon	72639408	72639509	33.4418455106249	+	.	gene_id "ENSRNOG00000004201"; transcript_id "ENSRNOG00000004201_tx_26"; exon_id "7_72639408_72639509_+"; exonnum "4"; txlen "1002";
7	ENSEMBL114_rn	exon	72639408	72639509	32.2638665787254	+	.	gene_id "ENSRNOG00000004201"; transcript_id "ENSRNOG00000004201_tx_27"; exon_id "7_72639408_72639509_+"; exonnum "24"; txlen "4232";
7	ENSEMBL114_rn	exon	72639408	72639509	28.8701453517451	+	.	gene_id "ENSRNOG00000004201"; transcript_id "ENSRNOG00000004201_tx_32"; exon_id "7_72639408_72639509_+"; exonnum "24"; txlen "4226";
7	ENSEMBL114_rn	exon	72639408	72639509	28.831025385618	+	.	gene_id "ENSRNOG00000004201"; transcript_id "ENSRNOG00000004201_tx_33"; exon_id "7_72639408_72639509_+"; exonnum "23"; txlen "4166";
7	ENSEMBL114_rn	exon	72639408	72639509	28.4037661524922	+	.	gene_id "ENSRNOG00000004201"; transcript_id "ENSRNOG00000004201_tx_34"; exon_id "7_72639408_72639509_+"; exonnum "21"; txlen "3719";
7	ENSEMBL114_rn	exon	72639408	72639509	28.082800957909	+	.	gene_id "ENSRNOG00000004201"; transcript_id "ENSRNOG00000004201_tx_35"; exon_id "7_72639408_72639509_+"; exonnum "23"; txlen "4160";
7	ENSEMBL114_rn	exon	72639408	72639509	26.6221022833495	+	.	gene_id "ENSRNOG00000004201"; transcript_id "ENSRNOG00000004201_tx_37"; exon_id "7_72639408_72639509_+"; exonnum "20"; txlen "3812";
7	ENSEMBL114_rn	exon	72639408	72639509	22.4979078460575	+	.	gene_id "ENSRNOG00000004201"; transcript_id "ENSRNOG00000004201_tx_40"; exon_id "7_72639408_72639509_+"; exonnum "21"; txlen "3857";
7	ENSEMBL114_rn	exon	72639408	72639509	22.1423899410159	+	.	gene_id "ENSRNOG00000004201"; transcript_id "ENSRNOG00000004201_tx_41"; exon_id "7_72639408_72639509_+"; exonnum "20"; txlen "3653";
7	ENSEMBL114_rn	exon	72639408	72639509	21.9056680737008	+	.	gene_id "ENSRNOG00000004201"; transcript_id "ENSRNOG00000004201_tx_42"; exon_id "7_72639408_72639509_+"; exonnum "19"; txlen "3746";
7	ENSEMBL114_rn	exon	72639408	72639509	17.2208491903205	+	.	gene_id "ENSRNOG00000004201"; transcript_id "ENSRNOG00000004201_tx_47"; exon_id "7_72639408_72639509_+"; exonnum "20"; txlen "3791";
7	ENSEMBL114_rn	exon	72639408	72639509	15.580916714964	+	.	gene_id "ENSRNOG00000004201"; transcript_id "ENSRNOG00000004201_tx_51"; exon_id "7_72639408_72639509_+"; exonnum "23"; txlen "4328";
7	ENSEMBL114_rn	exon	72639408	72639509	15.4225752782398	+	.	gene_id "ENSRNOG00000004201"; transcript_id "ENSRNOG00000004201_tx_52"; exon_id "7_72639408_72639509_+"; exonnum "24"; txlen "4235";
7	ENSEMBL114_rn	exon	72639408	72639509	15.0623798828319	+	.	gene_id "ENSRNOG00000004201"; transcript_id "ENSRNOG00000004201_tx_53"; exon_id "7_72639408_72639509_+"; exonnum "22"; txlen "4262";
7	ENSEMBL114_rn	exon	72639408	72639509	14.783022217322	+	.	gene_id "ENSRNOG00000004201"; transcript_id "ENSRNOG00000004201_tx_55"; exon_id "7_72639408_72639509_+"; exonnum "24"; txlen "4373";
7	ENSEMBL114_rn	exon	72639408	72639509	14.0579142734004	+	.	gene_id "ENSRNOG00000004201"; transcript_id "ENSRNOG00000004201_tx_59"; exon_id "7_72639408_72639509_+"; exonnum "23"; txlen "4169";
7	ENSEMBL114_rn	exon	72639408	72639509	60.6583858812267	+	.	gene_id "ENSRNOG00000004201"; transcript_id "ENSRNOG00000004201_tx_6"; exon_id "7_72639408_72639509_+"; exonnum "22"; txlen "4118";
7	ENSEMBL114_rn	exon	72639408	72639509	13.4274090609281	+	.	gene_id "ENSRNOG00000004201"; transcript_id "ENSRNOG00000004201_tx_60"; exon_id "7_72639408_72639509_+"; exonnum "23"; txlen "4163";
7	ENSEMBL114_rn	exon	72639408	72639509	13.3962488652442	+	.	gene_id "ENSRNOG00000004201"; transcript_id "ENSRNOG00000004201_tx_61"; exon_id "7_72639408_72639509_+"; exonnum "23"; txlen "4301";
7	ENSEMBL114_rn	exon	72639408	72639509	13.0934181004388	+	.	gene_id "ENSRNOG00000004201"; transcript_id "ENSRNOG00000004201_tx_62"; exon_id "7_72639408_72639509_+"; exonnum "24"; txlen "4229";
7	ENSEMBL114_rn	exon	72639408	72639509	12.6828997512576	+	.	gene_id "ENSRNOG00000004201"; transcript_id "ENSRNOG00000004201_tx_63"; exon_id "7_72639408_72639509_+"; exonnum "23"; txlen "4307";
7	ENSEMBL114_rn	exon	72639408	72639509	12.3294232125705	+	.	gene_id "ENSRNOG00000004201"; transcript_id "ENSRNOG00000004201_tx_64"; exon_id "7_72639408_72639509_+"; exonnum "24"; txlen "4367";
7	ENSEMBL114_rn	exon	72639408	72639509	10.1038086316098	+	.	gene_id "ENSRNOG00000004201"; transcript_id "ENSRNOG00000004201_tx_67"; exon_id "7_72639408_72639509_+"; exonnum "21"; txlen "3860";
7	ENSEMBL114_rn	exon	72639408	72639509	58.7191334897683	+	.	gene_id "ENSRNOG00000004201"; transcript_id "ENSRNOG00000004201_tx_7"; exon_id "7_72639408_72639509_+"; exonnum "23"; txlen "4184";
7	ENSEMBL114_rn	exon	72639408	72639509	9.050811097253	+	.	gene_id "ENSRNOG00000004201"; transcript_id "ENSRNOG00000004201_tx_72"; exon_id "7_72639408_72639509_+"; exonnum "24"; txlen "4208";
7	ENSEMBL114_rn	exon	72639408	72639509	8.45745107272326	+	.	gene_id "ENSRNOG00000004201"; transcript_id "ENSRNOG00000004201_tx_74"; exon_id "7_72639408_72639509_+"; exonnum "20"; txlen "3794";
7	ENSEMBL114_rn	exon	72639408	72639509	54.75583496116	+	.	gene_id "ENSRNOG00000004201"; transcript_id "ENSRNOG00000004201_tx_8"; exon_id "7_72639408_72639509_+"; exonnum "5"; txlen "1013";
7	ENSEMBL114_rn	exon	72639408	72639509	7.50562750689624	+	.	gene_id "ENSRNOG00000004201"; transcript_id "ENSRNOG00000004201_tx_82"; exon_id "7_72639408_72639509_+"; exonnum "25"; txlen "4274";
7	ENSEMBL114_rn	exon	72639408	72639509	7.25037815102561	+	.	gene_id "ENSRNOG00000004201"; transcript_id "ENSRNOG00000004201_tx_85"; exon_id "7_72639408_72639509_+"; exonnum "21"; txlen "3695";
7	ENSEMBL114_rn	exon	72639408	72639509	7.18579979293889	+	.	gene_id "ENSRNOG00000004201"; transcript_id "ENSRNOG00000004201_tx_86"; exon_id "7_72639408_72639509_+"; exonnum "23"; txlen "4196";
7	ENSEMBL114_rn	exon	72639408	72639509	7.04826095542942	+	.	gene_id "ENSRNOG00000004201"; transcript_id "ENSRNOG00000004201_tx_87"; exon_id "7_72639408_72639509_+"; exonnum "24"; txlen "4262";
7	ENSEMBL114_rn	exon	72639408	72639509	6.77094446628521	+	.	gene_id "ENSRNOG00000004201"; transcript_id "ENSRNOG00000004201_tx_89"; exon_id "7_72639408_72639509_+"; exonnum "23"; txlen "4310";
7	ENSEMBL114_rn	exon	72639408	72639509	6.51277627566871	+	.	gene_id "ENSRNOG00000004201"; transcript_id "ENSRNOG00000004201_tx_90"; exon_id "7_72639408_72639509_+"; exonnum "23"; txlen "4304";
7	ENSEMBL114_rn	exon	72639408	72639509	6.10162821918142	+	.	gene_id "ENSRNOG00000004201"; transcript_id "ENSRNOG00000004201_tx_92"; exon_id "7_72639408_72639509_+"; exonnum "20"; txlen "3629";
7	ENSEMBL114_rn	exon	72639408	72639509	6.06119304913788	+	.	gene_id "ENSRNOG00000004201"; transcript_id "ENSRNOG00000004201_tx_93"; exon_id "7_72639408_72639509_+"; exonnum "24"; txlen "4238";
7	ENSEMBL114_rn	exon	72639408	72639509	5.60372212071898	+	.	gene_id "ENSRNOG00000004201"; transcript_id "ENSRNOG00000004201_tx_96"; exon_id "7_72639408_72639509_+"; exonnum "24"; txlen "4244";
7	ENSEMBL114_rn	exon	72639408	72639509	5.49983101772453	+	.	gene_id "ENSRNOG00000004201"; transcript_id "ENSRNOG00000004201_tx_97"; exon_id "7_72639408_72639509_+"; exonnum "23"; txlen "4199";
7	ENSEMBL114_rn	exon	72639408	72639509	5.49831028405742	+	.	gene_id "ENSRNOG00000004201"; transcript_id "ENSRNOG00000004201_tx_98"; exon_id "7_72639408_72639509_+"; exonnum "18"; txlen "3422";
7	ENSEMBL114_rn	exon	72639408	72639509	5.46768126947519	+	.	gene_id "ENSRNOG00000004201"; transcript_id "ENSRNOG00000004201_tx_99"; exon_id "7_72639408_72639509_+"; exonnum "24"; txlen "4370";
7	ensembl	exon	72640702	72640841	0	+	.	gene_id "ENSRNOG00000004201"; gene_version "9"; transcript_id "ENSRNOT00000043079"; transcript_version "6"; exon_number "28"; gene_name "Rims2"; gene_source "ensembl"; gene_biotype "protein_coding"; transcript_name "Rims2-203"; transcript_source "ensembl"; transcript_biotype "protein_coding"; exon_id "ENSRNOE00000506989"; exon_version "1";
7	ensembl	CDS	72640702	72640841	0	+	2	gene_id "ENSRNOG00000004201"; gene_version "9"; transcript_id "ENSRNOT00000043079"; transcript_version "6"; exon_number "28"; gene_name "Rims2"; gene_source "ensembl"; gene_biotype "protein_coding"; transcript_name "Rims2-203"; transcript_source "ensembl"; transcript_biotype "protein_coding"; protein_id "ENSRNOP00000045165"; protein_version "5";
7	ensembl	exon	72640702	72640841	0	+	.	gene_id "ENSRNOG00000004201"; gene_version "9"; transcript_id "ENSRNOT00000167561"; transcript_version "1"; exon_number "25"; gene_name "Rims2"; gene_source "ensembl"; gene_biotype "protein_coding"; transcript_name "Rims2-210"; transcript_source "ensembl"; transcript_biotype "protein_coding"; exon_id "ENSRNOE00000506989"; exon_version "1";
7	ensembl	CDS	72640702	72640841	0	+	2	gene_id "ENSRNOG00000004201"; gene_version "9"; transcript_id "ENSRNOT00000167561"; transcript_version "1"; exon_number "25"; gene_name "Rims2"; gene_source "ensembl"; gene_biotype "protein_coding"; transcript_name "Rims2-210"; transcript_source "ensembl"; transcript_biotype "protein_coding"; protein_id "ENSRNOP00000102905"; protein_version "1";
7	ensembl	exon	72640702	72640841	0	+	.	gene_id "ENSRNOG00000004201"; gene_version "9"; transcript_id "ENSRNOT00000039984"; transcript_version "7"; exon_number "26"; gene_name "Rims2"; gene_source "ensembl"; gene_biotype "protein_coding"; transcript_name "Rims2-202"; transcript_source "ensembl"; transcript_biotype "protein_coding"; exon_id "ENSRNOE00000506989"; exon_version "1"; tag "Ensembl_canonical";
7	ensembl	CDS	72640702	72640841	0	+	2	gene_id "ENSRNOG00000004201"; gene_version "9"; transcript_id "ENSRNOT00000039984"; transcript_version "7"; exon_number "26"; gene_name "Rims2"; gene_source "ensembl"; gene_biotype "protein_coding"; transcript_name "Rims2-202"; transcript_source "ensembl"; transcript_biotype "protein_coding"; protein_id "ENSRNOP00000047914"; protein_version "5"; tag "Ensembl_canonical";
7	ensembl	exon	72640702	72640841	0	+	.	gene_id "ENSRNOG00000004201"; gene_version "9"; transcript_id "ENSRNOT00000050753"; transcript_version "6"; exon_number "28"; gene_name "Rims2"; gene_source "ensembl"; gene_biotype "protein_coding"; transcript_name "Rims2-204"; transcript_source "ensembl"; transcript_biotype "protein_coding"; exon_id "ENSRNOE00000506989"; exon_version "1";
7	ensembl	CDS	72640702	72640841	0	+	2	gene_id "ENSRNOG00000004201"; gene_version "9"; transcript_id "ENSRNOT00000050753"; transcript_version "6"; exon_number "28"; gene_name "Rims2"; gene_source "ensembl"; gene_biotype "protein_coding"; transcript_name "Rims2-204"; transcript_source "ensembl"; transcript_biotype "protein_coding"; protein_id "ENSRNOP00000043010"; protein_version "5";
7	ensembl	exon	72640702	72640841	0	+	.	gene_id "ENSRNOG00000004201"; gene_version "9"; transcript_id "ENSRNOT00000125675"; transcript_version "1"; exon_number "26"; gene_name "Rims2"; gene_source "ensembl"; gene_biotype "protein_coding"; transcript_name "Rims2-209"; transcript_source "ensembl"; transcript_biotype "protein_coding"; exon_id "ENSRNOE00000506989"; exon_version "1";
7	ensembl	CDS	72640702	72640841	0	+	2	gene_id "ENSRNOG00000004201"; gene_version "9"; transcript_id "ENSRNOT00000125675"; transcript_version "1"; exon_number "26"; gene_name "Rims2"; gene_source "ensembl"; gene_biotype "protein_coding"; transcript_name "Rims2-209"; transcript_source "ensembl"; transcript_biotype "protein_coding"; protein_id "ENSRNOP00000112340"; protein_version "1";
7	ensembl	exon	72640702	72640841	0	+	.	gene_id "ENSRNOG00000004201"; gene_version "9"; transcript_id "ENSRNOT00000112311"; transcript_version "2"; exon_number "26"; gene_name "Rims2"; gene_source "ensembl"; gene_biotype "protein_coding"; transcript_name "Rims2-206"; transcript_source "ensembl"; transcript_biotype "protein_coding"; exon_id "ENSRNOE00000506989"; exon_version "1";
7	ensembl	CDS	72640702	72640841	0	+	2	gene_id "ENSRNOG00000004201"; gene_version "9"; transcript_id "ENSRNOT00000112311"; transcript_version "2"; exon_number "26"; gene_name "Rims2"; gene_source "ensembl"; gene_biotype "protein_coding"; transcript_name "Rims2-206"; transcript_source "ensembl"; transcript_biotype "protein_coding"; protein_id "ENSRNOP00000083681"; protein_version "2";
7	ensembl	exon	72640702	72640841	0	+	.	gene_id "ENSRNOG00000004201"; gene_version "9"; transcript_id "ENSRNOT00000106052"; transcript_version "2"; exon_number "27"; gene_name "Rims2"; gene_source "ensembl"; gene_biotype "protein_coding"; transcript_name "Rims2-205"; transcript_source "ensembl"; transcript_biotype "protein_coding"; exon_id "ENSRNOE00000506989"; exon_version "1";
7	ensembl	CDS	72640702	72640841	0	+	2	gene_id "ENSRNOG00000004201"; gene_version "9"; transcript_id "ENSRNOT00000106052"; transcript_version "2"; exon_number "27"; gene_name "Rims2"; gene_source "ensembl"; gene_biotype "protein_coding"; transcript_name "Rims2-205"; transcript_source "ensembl"; transcript_biotype "protein_coding"; protein_id "ENSRNOP00000087824"; protein_version "2";
7	ensembl	exon	72640702	72640841	0	+	.	gene_id "ENSRNOG00000004201"; gene_version "9"; transcript_id "ENSRNOT00000116297"; transcript_version "2"; exon_number "26"; gene_name "Rims2"; gene_source "ensembl"; gene_biotype "protein_coding"; transcript_name "Rims2-207"; transcript_source "ensembl"; transcript_biotype "protein_coding"; exon_id "ENSRNOE00000506989"; exon_version "1";
7	ensembl	CDS	72640702	72640841	0	+	2	gene_id "ENSRNOG00000004201"; gene_version "9"; transcript_id "ENSRNOT00000116297"; transcript_version "2"; exon_number "26"; gene_name "Rims2"; gene_source "ensembl"; gene_biotype "protein_coding"; transcript_name "Rims2-207"; transcript_source "ensembl"; transcript_biotype "protein_coding"; protein_id "ENSRNOP00000079853"; protein_version "1";
7	ensembl	exon	72640702	72640841	0	+	.	gene_id "ENSRNOG00000004201"; gene_version "9"; transcript_id "ENSRNOT00000006393"; transcript_version "6"; exon_number "26"; gene_name "Rims2"; gene_source "ensembl"; gene_biotype "protein_coding"; transcript_name "Rims2-201"; transcript_source "ensembl"; transcript_biotype "protein_coding"; exon_id "ENSRNOE00000506989"; exon_version "1";
7	ensembl	CDS	72640702	72640841	0	+	2	gene_id "ENSRNOG00000004201"; gene_version "9"; transcript_id "ENSRNOT00000006393"; transcript_version "6"; exon_number "26"; gene_name "Rims2"; gene_source "ensembl"; gene_biotype "protein_coding"; transcript_name "Rims2-201"; transcript_source "ensembl"; transcript_biotype "protein_coding"; protein_id "ENSRNOP00000006393"; protein_version "3";
7	ensembl	exon	72640702	72640841	0	+	.	gene_id "ENSRNOG00000004201"; gene_version "9"; transcript_id "ENSRNOT00000124088"; transcript_version "1"; exon_number "26"; gene_name "Rims2"; gene_source "ensembl"; gene_biotype "protein_coding"; transcript_name "Rims2-208"; transcript_source "ensembl"; transcript_biotype "protein_coding"; exon_id "ENSRNOE00000506989"; exon_version "1";
7	ensembl	CDS	72640702	72640841	0	+	2	gene_id "ENSRNOG00000004201"; gene_version "9"; transcript_id "ENSRNOT00000124088"; transcript_version "1"; exon_number "26"; gene_name "Rims2"; gene_source "ensembl"; gene_biotype "protein_coding"; transcript_name "Rims2-208"; transcript_source "ensembl"; transcript_biotype "protein_coding"; protein_id "ENSRNOP00000112184"; protein_version "1";
7	ENSEMBL114_rn	exon	72640702	72640841	79.3780507046421	+	.	gene_id "ENSRNOG00000004201"; transcript_id "ENSRNOG00000004201_tx_1"; exon_id "7_72640702_72640841_+"; exonnum "20"; txlen "3602";
7	ENSEMBL114_rn	exon	72640702	72640841	44.5823658805097	+	.	gene_id "ENSRNOG00000004201"; transcript_id "ENSRNOG00000004201_tx_10"; exon_id "7_72640702_72640841_+"; exonnum "20"; txlen "3743";
7	ENSEMBL114_rn	exon	72640702	72640841	5.44791595631189	+	.	gene_id "ENSRNOG00000004201"; transcript_id "ENSRNOG00000004201_tx_101"; exon_id "7_72640702_72640841_+"; exonnum "7"; txlen "1091";
7	ENSEMBL114_rn	exon	72640702	72640841	5.19639079097856	+	.	gene_id "ENSRNOG00000004201"; transcript_id "ENSRNOG00000004201_tx_104"; exon_id "7_72640702_72640841_+"; exonnum "24"; txlen "4337";
7	ENSEMBL114_rn	exon	72640702	72640841	5.10844169378392	+	.	gene_id "ENSRNOG00000004201"; transcript_id "ENSRNOG00000004201_tx_105"; exon_id "7_72640702_72640841_+"; exonnum "22"; txlen "3938";
7	ENSEMBL114_rn	exon	72640702	72640841	4.78825451174481	+	.	gene_id "ENSRNOG00000004201"; transcript_id "ENSRNOG00000004201_tx_108"; exon_id "7_72640702_72640841_+"; exonnum "23"; txlen "3743";
7	ENSEMBL114_rn	exon	72640702	72640841	43.8946074802658	+	.	gene_id "ENSRNOG00000004201"; transcript_id "ENSRNOG00000004201_tx_11"; exon_id "7_72640702_72640841_+"; exonnum "20"; txlen "3605";
7	ENSEMBL114_rn	exon	72640702	72640841	43.108475398223	+	.	gene_id "ENSRNOG00000004201"; transcript_id "ENSRNOG00000004201_tx_12"; exon_id "7_72640702_72640841_+"; exonnum "21"; txlen "3809";
7	ENSEMBL114_rn	exon	72640702	72640841	3.97902219755137	+	.	gene_id "ENSRNOG00000004201"; transcript_id "ENSRNOG00000004201_tx_120"; exon_id "7_72640702_72640841_+"; exonnum "25"; txlen "4349";
7	ENSEMBL114_rn	exon	72640702	72640841	3.96490047195209	+	.	gene_id "ENSRNOG00000004201"; transcript_id "ENSRNOG00000004201_tx_121"; exon_id "7_72640702_72640841_+"; exonnum "23"; txlen "3741";
7	ENSEMBL114_rn	exon	72640702	72640841	3.96490047195209	+	.	gene_id "ENSRNOG00000004201"; transcript_id "ENSRNOG00000004201_tx_122"; exon_id "7_72640702_72640841_+"; exonnum "24"; txlen "3921";
7	ENSEMBL114_rn	exon	72640702	72640841	3.80689699871657	+	.	gene_id "ENSRNOG00000004201"; transcript_id "ENSRNOG00000004201_tx_125"; exon_id "7_72640702_72640841_+"; exonnum "19"; txlen "3425";
7	ENSEMBL114_rn	exon	72640702	72640841	3.75177265349928	+	.	gene_id "ENSRNOG00000004201"; transcript_id "ENSRNOG00000004201_tx_127"; exon_id "7_72640702_72640841_+"; exonnum "25"; txlen "3987";
7	ENSEMBL114_rn	exon	72640702	72640841	3.58387437429569	+	.	gene_id "ENSRNOG00000004201"; transcript_id "ENSRNOG00000004201_tx_129"; exon_id "7_72640702_72640841_+"; exonnum "25"; txlen "4379";
7	ENSEMBL114_rn	exon	72640702	72640841	42.0398785254126	+	.	gene_id "ENSRNOG00000004201"; transcript_id "ENSRNOG00000004201_tx_13"; exon_id "7_72640702_72640841_+"; exonnum "23"; txlen "4121";
7	ENSEMBL114_rn	exon	72640702	72640841	3.52028548228979	+	.	gene_id "ENSRNOG00000004201"; transcript_id "ENSRNOG00000004201_tx_130"; exon_id "7_72640702_72640841_+"; exonnum "25"; txlen "4376";
7	ENSEMBL114_rn	exon	72640702	72640841	3.5083497198681	+	.	gene_id "ENSRNOG00000004201"; transcript_id "ENSRNOG00000004201_tx_131"; exon_id "7_72640702_72640841_+"; exonnum "20"; txlen "3470";
7	ENSEMBL114_rn	exon	72640702	72640841	3.39462253109171	+	.	gene_id "ENSRNOG00000004201"; transcript_id "ENSRNOG00000004201_tx_134"; exon_id "7_72640702_72640841_+"; exonnum "23"; txlen "3744";
7	ENSEMBL114_rn	exon	72640702	72640841	3.39462253109171	+	.	gene_id "ENSRNOG00000004201"; transcript_id "ENSRNOG00000004201_tx_135"; exon_id "7_72640702_72640841_+"; exonnum "24"; txlen "3924";
7	ENSEMBL114_rn	exon	72640702	72640841	3.36451526096287	+	.	gene_id "ENSRNOG00000004201"; transcript_id "ENSRNOG00000004201_tx_136"; exon_id "7_72640702_72640841_+"; exonnum "23"; txlen "3986";
7	ENSEMBL114_rn	exon	72640702	72640841	3.28928328943481	+	.	gene_id "ENSRNOG00000004201"; transcript_id "ENSRNOG00000004201_tx_137"; exon_id "7_72640702_72640841_+"; exonnum "25"; txlen "3990";
7	ENSEMBL114_rn	exon	72640702	72640841	3.27296794209667	+	.	gene_id "ENSRNOG00000004201"; transcript_id "ENSRNOG00000004201_tx_138"; exon_id "7_72640702_72640841_+"; exonnum "26"; txlen "4304";
7	ENSEMBL114_rn	exon	72640702	72640841	3.26794737644099	+	.	gene_id "ENSRNOG00000004201"; transcript_id "ENSRNOG00000004201_tx_139"; exon_id "7_72640702_72640841_+"; exonnum "25"; txlen "4403";
7	ENSEMBL114_rn	exon	72640702	72640841	41.5906947945255	+	.	gene_id "ENSRNOG00000004201"; transcript_id "ENSRNOG00000004201_tx_14"; exon_id "7_72640702_72640841_+"; exonnum "24"; txlen "4187";
7	ENSEMBL114_rn	exon	72640702	72640841	3.17944840142988	+	.	gene_id "ENSRNOG00000004201"; transcript_id "ENSRNOG00000004201_tx_141"; exon_id "7_72640702_72640841_+"; exonnum "21"; txlen "3632";
7	ENSEMBL114_rn	exon	72640702	72640841	3.17944840142988	+	.	gene_id "ENSRNOG00000004201"; transcript_id "ENSRNOG00000004201_tx_142"; exon_id "7_72640702_72640841_+"; exonnum "22"; txlen "3698";
7	ENSEMBL114_rn	exon	72640702	72640841	3.1284940006521	+	.	gene_id "ENSRNOG00000004201"; transcript_id "ENSRNOG00000004201_tx_143"; exon_id "7_72640702_72640841_+"; exonnum "24"; txlen "3783";
7	ENSEMBL114_rn	exon	72640702	72640841	3.1284940006521	+	.	gene_id "ENSRNOG00000004201"; transcript_id "ENSRNOG00000004201_tx_144"; exon_id "7_72640702_72640841_+"; exonnum "25"; txlen "3963";
7	ENSEMBL114_rn	exon	72640702	72640841	3.08573631377704	+	.	gene_id "ENSRNOG00000004201"; transcript_id "ENSRNOG00000004201_tx_145"; exon_id "7_72640702_72640841_+"; exonnum "22"; txlen "3836";
7	ENSEMBL114_rn	exon	72640702	72640841	2.92089374375192	+	.	gene_id "ENSRNOG00000004201"; transcript_id "ENSRNOG00000004201_tx_148"; exon_id "7_72640702_72640841_+"; exonnum "25"; txlen "4241";
7	ENSEMBL114_rn	exon	72640702	72640841	2.80805565080161	+	.	gene_id "ENSRNOG00000004201"; transcript_id "ENSRNOG00000004201_tx_149"; exon_id "7_72640702_72640841_+"; exonnum "24"; txlen "3807";
7	ENSEMBL114_rn	exon	72640702	72640841	2.67708098169364	+	.	gene_id "ENSRNOG00000004201"; transcript_id "ENSRNOG00000004201_tx_151"; exon_id "7_72640702_72640841_+"; exonnum "24"; txlen "3810";
7	ENSEMBL114_rn	exon	72640702	72640841	2.53806001151872	+	.	gene_id "ENSRNOG00000004201"; transcript_id "ENSRNOG00000004201_tx_157"; exon_id "7_72640702_72640841_+"; exonnum "25"; txlen "4352";
7	ENSEMBL114_rn	exon	72640702	72640841	2.51771067206925	+	.	gene_id "ENSRNOG00000004201"; transcript_id "ENSRNOG00000004201_tx_159"; exon_id "7_72640702_72640841_+"; exonnum "22"; txlen "3673";
7	ENSEMBL114_rn	exon	72640702	72640841	2.39751939667517	+	.	gene_id "ENSRNOG00000004201"; transcript_id "ENSRNOG00000004201_tx_162"; exon_id "7_72640702_72640841_+"; exonnum "25"; txlen "4385";
7	ENSEMBL114_rn	exon	72640702	72640841	2.33540793184676	+	.	gene_id "ENSRNOG00000004201"; transcript_id "ENSRNOG00000004201_tx_164"; exon_id "7_72640702_72640841_+"; exonnum "23"; txlen "3739";
7	ENSEMBL114_rn	exon	72640702	72640841	2.30693517769286	+	.	gene_id "ENSRNOG00000004201"; transcript_id "ENSRNOG00000004201_tx_165"; exon_id "7_72640702_72640841_+"; exonnum "23"; txlen "3759";
7	ENSEMBL114_rn	exon	72640702	72640841	2.30249636655262	+	.	gene_id "ENSRNOG00000004201"; transcript_id "ENSRNOG00000004201_tx_166"; exon_id "7_72640702_72640841_+"; exonnum "26"; txlen "4445";
7	ENSEMBL114_rn	exon	72640702	72640841	2.2749351992765	+	.	gene_id "ENSRNOG00000004201"; transcript_id "ENSRNOG00000004201_tx_169"; exon_id "7_72640702_72640841_+"; exonnum "23"; txlen "3746";
7	ENSEMBL114_rn	exon	72640702	72640841	40.5609133150881	+	.	gene_id "ENSRNOG00000004201"; transcript_id "ENSRNOG00000004201_tx_17"; exon_id "7_72640702_72640841_+"; exonnum "21"; txlen "3671";
7	ENSEMBL114_rn	exon	72640702	72640841	2.14403915632454	+	.	gene_id "ENSRNOG00000004201"; transcript_id "ENSRNOG00000004201_tx_180"; exon_id "7_72640702_72640841_+"; exonnum "22"; txlen "3941";
7	ENSEMBL114_rn	exon	72640702	72640841	1.97696389810139	+	.	gene_id "ENSRNOG00000004201"; transcript_id "ENSRNOG00000004201_tx_185"; exon_id "7_72640702_72640841_+"; exonnum "26"; txlen "4029";
7	ENSEMBL114_rn	exon	72640702	72640841	1.97075018849835	+	.	gene_id "ENSRNOG00000004201"; transcript_id "ENSRNOG00000004201_tx_186"; exon_id "7_72640702_72640841_+"; exonnum "23"; txlen "3980";
7	ENSEMBL114_rn	exon	72640702	72640841	1.963341646272	+	.	gene_id "ENSRNOG00000004201"; transcript_id "ENSRNOG00000004201_tx_188"; exon_id "7_72640702_72640841_+"; exonnum "24"; txlen "3786";
7	ENSEMBL114_rn	exon	72640702	72640841	1.87043006097045	+	.	gene_id "ENSRNOG00000004201"; transcript_id "ENSRNOG00000004201_tx_192"; exon_id "7_72640702_72640841_+"; exonnum "23"; txlen "3853";
7	ENSEMBL114_rn	exon	72640702	72640841	1.79669259181062	+	.	gene_id "ENSRNOG00000004201"; transcript_id "ENSRNOG00000004201_tx_197"; exon_id "7_72640702_72640841_+"; exonnum "23"; txlen "3715";
7	ENSEMBL114_rn	exon	72640702	72640841	1.76509081931355	+	.	gene_id "ENSRNOG00000004201"; transcript_id "ENSRNOG00000004201_tx_199"; exon_id "7_72640702_72640841_+"; exonnum "24"; txlen "3919";
7	ENSEMBL114_rn	exon	72640702	72640841	77.1892205243978	+	.	gene_id "ENSRNOG00000004201"; transcript_id "ENSRNOG00000004201_tx_2"; exon_id "7_72640702_72640841_+"; exonnum "21"; txlen "3668";
7	ENSEMBL114_rn	exon	72640702	72640841	1.7467387561081	+	.	gene_id "ENSRNOG00000004201"; transcript_id "ENSRNOG00000004201_tx_200"; exon_id "7_72640702_72640841_+"; exonnum "22"; txlen "3677";
7	ENSEMBL114_rn	exon	72640702	72640841	1.72999314309235	+	.	gene_id "ENSRNOG00000004201"; transcript_id "ENSRNOG00000004201_tx_205"; exon_id "7_72640702_72640841_+"; exonnum "25"; txlen "4211";
7	ENSEMBL114_rn	exon	72640702	72640841	37.8244270874567	+	.	gene_id "ENSRNOG00000004201"; transcript_id "ENSRNOG00000004201_tx_21"; exon_id "7_72640702_72640841_+"; exonnum "22"; txlen "3716";
7	ENSEMBL114_rn	exon	72640702	72640841	1.65632772072027	+	.	gene_id "ENSRNOG00000004201"; transcript_id "ENSRNOG00000004201_tx_211"; exon_id "7_72640702_72640841_+"; exonnum "20"; txlen "3225";
7	ENSEMBL114_rn	exon	72640702	72640841	1.56451574951283	+	.	gene_id "ENSRNOG00000004201"; transcript_id "ENSRNOG00000004201_tx_215"; exon_id "7_72640702_72640841_+"; exonnum "26"; txlen "4310";
7	ENSEMBL114_rn	exon	72640702	72640841	1.53432838351909	+	.	gene_id "ENSRNOG00000004201"; transcript_id "ENSRNOG00000004201_tx_218"; exon_id "7_72640702_72640841_+"; exonnum "22"; txlen "3696";
7	ENSEMBL114_rn	exon	72640702	72640841	1.49519195556734	+	.	gene_id "ENSRNOG00000004201"; transcript_id "ENSRNOG00000004201_tx_221"; exon_id "7_72640702_72640841_+"; exonnum "24"; txlen "3939";
7	ENSEMBL114_rn	exon	72640702	72640841	1.48024889138093	+	.	gene_id "ENSRNOG00000004201"; transcript_id "ENSRNOG00000004201_tx_223"; exon_id "7_72640702_72640841_+"; exonnum "21"; txlen "3625";
7	ENSEMBL114_rn	exon	72640702	72640841	1.46958521758309	+	.	gene_id "ENSRNOG00000004201"; transcript_id "ENSRNOG00000004201_tx_225"; exon_id "7_72640702_72640841_+"; exonnum "22"; txlen "3676";
7	ENSEMBL114_rn	exon	72640702	72640841	1.43650747428781	+	.	gene_id "ENSRNOG00000004201"; transcript_id "ENSRNOG00000004201_tx_226"; exon_id "7_72640702_72640841_+"; exonnum "25"; txlen "4211";
7	ENSEMBL114_rn	exon	72640702	72640841	1.42763089744658	+	.	gene_id "ENSRNOG00000004201"; transcript_id "ENSRNOG00000004201_tx_227"; exon_id "7_72640702_72640841_+"; exonnum "24"; txlen "4340";
7	ENSEMBL114_rn	exon	72640702	72640841	1.38513612165105	+	.	gene_id "ENSRNOG00000004201"; transcript_id "ENSRNOG00000004201_tx_229"; exon_id "7_72640702_72640841_+"; exonnum "22"; txlen "3839";
7	ENSEMBL114_rn	exon	72640702	72640841	37.0769939574844	+	.	gene_id "ENSRNOG00000004201"; transcript_id "ENSRNOG00000004201_tx_23"; exon_id "7_72640702_72640841_+"; exonnum "21"; txlen "3650";
7	ENSEMBL114_rn	exon	72640702	72640841	1.29183962048426	+	.	gene_id "ENSRNOG00000004201"; transcript_id "ENSRNOG00000004201_tx_234"; exon_id "7_72640702_72640841_+"; exonnum "19"; txlen "3563";
7	ENSEMBL114_rn	exon	72640702	72640841	1.28009406056949	+	.	gene_id "ENSRNOG00000004201"; transcript_id "ENSRNOG00000004201_tx_235"; exon_id "7_72640702_72640841_+"; exonnum "26"; txlen "4277";
7	ENSEMBL114_rn	exon	72640702	72640841	1.25827163652992	+	.	gene_id "ENSRNOG00000004201"; transcript_id "ENSRNOG00000004201_tx_237"; exon_id "7_72640702_72640841_+"; exonnum "23"; txlen "4016";
7	ENSEMBL114_rn	exon	72640702	72640841	1.25796595094923	+	.	gene_id "ENSRNOG00000004201"; transcript_id "ENSRNOG00000004201_tx_238"; exon_id "7_72640702_72640841_+"; exonnum "26"; txlen "4286";
7	ENSEMBL114_rn	exon	72640702	72640841	1.25796595094923	+	.	gene_id "ENSRNOG00000004201"; transcript_id "ENSRNOG00000004201_tx_239"; exon_id "7_72640702_72640841_+"; exonnum "25"; txlen "4247";
7	ENSEMBL114_rn	exon	72640702	72640841	36.7372678751261	+	.	gene_id "ENSRNOG00000004201"; transcript_id "ENSRNOG00000004201_tx_24"; exon_id "7_72640702_72640841_+"; exonnum "24"; txlen "4325";
7	ENSEMBL114_rn	exon	72640702	72640841	1.25796595094923	+	.	gene_id "ENSRNOG00000004201"; transcript_id "ENSRNOG00000004201_tx_240"; exon_id "7_72640702_72640841_+"; exonnum "25"; txlen "4388";
7	ENSEMBL114_rn	exon	72640702	72640841	1.25077164034121	+	.	gene_id "ENSRNOG00000004201"; transcript_id "ENSRNOG00000004201_tx_241"; exon_id "7_72640702_72640841_+"; exonnum "20"; txlen "3228";
7	ENSEMBL114_rn	exon	72640702	72640841	1.25077164034121	+	.	gene_id "ENSRNOG00000004201"; transcript_id "ENSRNOG00000004201_tx_242"; exon_id "7_72640702_72640841_+"; exonnum "19"; txlen "3157";
7	ENSEMBL114_rn	exon	72640702	72640841	1.25077164034121	+	.	gene_id "ENSRNOG00000004201"; transcript_id "ENSRNOG00000004201_tx_243"; exon_id "7_72640702_72640841_+"; exonnum "21"; txlen "3405";
7	ENSEMBL114_rn	exon	72640702	72640841	1.25077164034121	+	.	gene_id "ENSRNOG00000004201"; transcript_id "ENSRNOG00000004201_tx_244"; exon_id "7_72640702_72640841_+"; exonnum "21"; txlen "3291";
7	ENSEMBL114_rn	exon	72640702	72640841	1.25077164034121	+	.	gene_id "ENSRNOG00000004201"; transcript_id "ENSRNOG00000004201_tx_245"; exon_id "7_72640702_72640841_+"; exonnum "22"; txlen "3471";
7	ENSEMBL114_rn	exon	72640702	72640841	1.21791141054007	+	.	gene_id "ENSRNOG00000004201"; transcript_id "ENSRNOG00000004201_tx_249"; exon_id "7_72640702_72640841_+"; exonnum "23"; txlen "3989";
7	ENSEMBL114_rn	exon	72640702	72640841	36.4775896503935	+	.	gene_id "ENSRNOG00000004201"; transcript_id "ENSRNOG00000004201_tx_25"; exon_id "7_72640702_72640841_+"; exonnum "23"; txlen "4259";
7	ENSEMBL114_rn	exon	72640702	72640841	0.0635019546609507	+	.	gene_id "ENSRNOG00000004201"; transcript_id "ENSRNOG00000004201_tx_254"; exon_id "7_72640702_72640841_+"; exonnum "35"; txlen "5519";
7	ENSEMBL114_rn	exon	72640702	72640841	0.0635019546609507	+	.	gene_id "ENSRNOG00000004201"; transcript_id "ENSRNOG00000004201_tx_255"; exon_id "7_72640702_72640841_+"; exonnum "35"; txlen "5660";
7	ENSEMBL114_rn	exon	72640702	72640841	33.4418455106249	+	.	gene_id "ENSRNOG00000004201"; transcript_id "ENSRNOG00000004201_tx_26"; exon_id "7_72640702_72640841_+"; exonnum "5"; txlen "1002";
7	ENSEMBL114_rn	exon	72640702	72640841	32.2638665787254	+	.	gene_id "ENSRNOG00000004201"; transcript_id "ENSRNOG00000004201_tx_27"; exon_id "7_72640702_72640841_+"; exonnum "25"; txlen "4232";
7	ENSEMBL114_rn	exon	72640702	72640841	28.8701453517451	+	.	gene_id "ENSRNOG00000004201"; transcript_id "ENSRNOG00000004201_tx_32"; exon_id "7_72640702_72640841_+"; exonnum "25"; txlen "4226";
7	ENSEMBL114_rn	exon	72640702	72640841	28.831025385618	+	.	gene_id "ENSRNOG00000004201"; transcript_id "ENSRNOG00000004201_tx_33"; exon_id "7_72640702_72640841_+"; exonnum "24"; txlen "4166";
7	ENSEMBL114_rn	exon	72640702	72640841	28.4037661524922	+	.	gene_id "ENSRNOG00000004201"; transcript_id "ENSRNOG00000004201_tx_34"; exon_id "7_72640702_72640841_+"; exonnum "22"; txlen "3719";
7	ENSEMBL114_rn	exon	72640702	72640841	28.082800957909	+	.	gene_id "ENSRNOG00000004201"; transcript_id "ENSRNOG00000004201_tx_35"; exon_id "7_72640702_72640841_+"; exonnum "24"; txlen "4160";
7	ENSEMBL114_rn	exon	72640702	72640841	26.6221022833495	+	.	gene_id "ENSRNOG00000004201"; transcript_id "ENSRNOG00000004201_tx_37"; exon_id "7_72640702_72640841_+"; exonnum "21"; txlen "3812";
7	ENSEMBL114_rn	exon	72640702	72640841	22.4979078460575	+	.	gene_id "ENSRNOG00000004201"; transcript_id "ENSRNOG00000004201_tx_40"; exon_id "7_72640702_72640841_+"; exonnum "22"; txlen "3857";
7	ENSEMBL114_rn	exon	72640702	72640841	22.1423899410159	+	.	gene_id "ENSRNOG00000004201"; transcript_id "ENSRNOG00000004201_tx_41"; exon_id "7_72640702_72640841_+"; exonnum "21"; txlen "3653";
7	ENSEMBL114_rn	exon	72640702	72640841	21.9056680737008	+	.	gene_id "ENSRNOG00000004201"; transcript_id "ENSRNOG00000004201_tx_42"; exon_id "7_72640702_72640841_+"; exonnum "20"; txlen "3746";
7	ENSEMBL114_rn	exon	72640702	72640841	17.2208491903205	+	.	gene_id "ENSRNOG00000004201"; transcript_id "ENSRNOG00000004201_tx_47"; exon_id "7_72640702_72640841_+"; exonnum "21"; txlen "3791";
7	ENSEMBL114_rn	exon	72640702	72640841	15.580916714964	+	.	gene_id "ENSRNOG00000004201"; transcript_id "ENSRNOG00000004201_tx_51"; exon_id "7_72640702_72640841_+"; exonnum "24"; txlen "4328";
7	ENSEMBL114_rn	exon	72640702	72640841	15.4225752782398	+	.	gene_id "ENSRNOG00000004201"; transcript_id "ENSRNOG00000004201_tx_52"; exon_id "7_72640702_72640841_+"; exonnum "25"; txlen "4235";
7	ENSEMBL114_rn	exon	72640702	72640841	15.0623798828319	+	.	gene_id "ENSRNOG00000004201"; transcript_id "ENSRNOG00000004201_tx_53"; exon_id "7_72640702_72640841_+"; exonnum "23"; txlen "4262";
7	ENSEMBL114_rn	exon	72640702	72640841	14.783022217322	+	.	gene_id "ENSRNOG00000004201"; transcript_id "ENSRNOG00000004201_tx_55"; exon_id "7_72640702_72640841_+"; exonnum "25"; txlen "4373";
7	ENSEMBL114_rn	exon	72640702	72640841	14.0579142734004	+	.	gene_id "ENSRNOG00000004201"; transcript_id "ENSRNOG00000004201_tx_59"; exon_id "7_72640702_72640841_+"; exonnum "24"; txlen "4169";
7	ENSEMBL114_rn	exon	72640702	72640841	60.6583858812267	+	.	gene_id "ENSRNOG00000004201"; transcript_id "ENSRNOG00000004201_tx_6"; exon_id "7_72640702_72640841_+"; exonnum "23"; txlen "4118";
7	ENSEMBL114_rn	exon	72640702	72640841	13.4274090609281	+	.	gene_id "ENSRNOG00000004201"; transcript_id "ENSRNOG00000004201_tx_60"; exon_id "7_72640702_72640841_+"; exonnum "24"; txlen "4163";
7	ENSEMBL114_rn	exon	72640702	72640841	13.3962488652442	+	.	gene_id "ENSRNOG00000004201"; transcript_id "ENSRNOG00000004201_tx_61"; exon_id "7_72640702_72640841_+"; exonnum "24"; txlen "4301";
7	ENSEMBL114_rn	exon	72640702	72640841	13.0934181004388	+	.	gene_id "ENSRNOG00000004201"; transcript_id "ENSRNOG00000004201_tx_62"; exon_id "7_72640702_72640841_+"; exonnum "25"; txlen "4229";
7	ENSEMBL114_rn	exon	72640702	72640841	12.6828997512576	+	.	gene_id "ENSRNOG00000004201"; transcript_id "ENSRNOG00000004201_tx_63"; exon_id "7_72640702_72640841_+"; exonnum "24"; txlen "4307";
7	ENSEMBL114_rn	exon	72640702	72640841	12.3294232125705	+	.	gene_id "ENSRNOG00000004201"; transcript_id "ENSRNOG00000004201_tx_64"; exon_id "7_72640702_72640841_+"; exonnum "25"; txlen "4367";
7	ENSEMBL114_rn	exon	72640702	72640841	10.1038086316098	+	.	gene_id "ENSRNOG00000004201"; transcript_id "ENSRNOG00000004201_tx_67"; exon_id "7_72640702_72640841_+"; exonnum "22"; txlen "3860";
7	ENSEMBL114_rn	exon	72640702	72640841	58.7191334897683	+	.	gene_id "ENSRNOG00000004201"; transcript_id "ENSRNOG00000004201_tx_7"; exon_id "7_72640702_72640841_+"; exonnum "24"; txlen "4184";
7	ENSEMBL114_rn	exon	72640702	72640841	9.050811097253	+	.	gene_id "ENSRNOG00000004201"; transcript_id "ENSRNOG00000004201_tx_72"; exon_id "7_72640702_72640841_+"; exonnum "25"; txlen "4208";
7	ENSEMBL114_rn	exon	72640702	72640841	8.45745107272326	+	.	gene_id "ENSRNOG00000004201"; transcript_id "ENSRNOG00000004201_tx_74"; exon_id "7_72640702_72640841_+"; exonnum "21"; txlen "3794";
7	ENSEMBL114_rn	exon	72640702	72640841	54.75583496116	+	.	gene_id "ENSRNOG00000004201"; transcript_id "ENSRNOG00000004201_tx_8"; exon_id "7_72640702_72640841_+"; exonnum "6"; txlen "1013";
7	ENSEMBL114_rn	exon	72640702	72640841	7.50562750689624	+	.	gene_id "ENSRNOG00000004201"; transcript_id "ENSRNOG00000004201_tx_82"; exon_id "7_72640702_72640841_+"; exonnum "26"; txlen "4274";
7	ENSEMBL114_rn	exon	72640702	72640841	7.25037815102561	+	.	gene_id "ENSRNOG00000004201"; transcript_id "ENSRNOG00000004201_tx_85"; exon_id "7_72640702_72640841_+"; exonnum "22"; txlen "3695";
7	ENSEMBL114_rn	exon	72640702	72640841	7.18579979293889	+	.	gene_id "ENSRNOG00000004201"; transcript_id "ENSRNOG00000004201_tx_86"; exon_id "7_72640702_72640841_+"; exonnum "24"; txlen "4196";
7	ENSEMBL114_rn	exon	72640702	72640841	7.04826095542942	+	.	gene_id "ENSRNOG00000004201"; transcript_id "ENSRNOG00000004201_tx_87"; exon_id "7_72640702_72640841_+"; exonnum "25"; txlen "4262";
7	ENSEMBL114_rn	exon	72640702	72640841	6.77094446628521	+	.	gene_id "ENSRNOG00000004201"; transcript_id "ENSRNOG00000004201_tx_89"; exon_id "7_72640702_72640841_+"; exonnum "24"; txlen "4310";
7	ENSEMBL114_rn	exon	72640702	72640841	6.51277627566871	+	.	gene_id "ENSRNOG00000004201"; transcript_id "ENSRNOG00000004201_tx_90"; exon_id "7_72640702_72640841_+"; exonnum "24"; txlen "4304";
7	ENSEMBL114_rn	exon	72640702	72640841	6.10162821918142	+	.	gene_id "ENSRNOG00000004201"; transcript_id "ENSRNOG00000004201_tx_92"; exon_id "7_72640702_72640841_+"; exonnum "21"; txlen "3629";
7	ENSEMBL114_rn	exon	72640702	72640841	6.06119304913788	+	.	gene_id "ENSRNOG00000004201"; transcript_id "ENSRNOG00000004201_tx_93"; exon_id "7_72640702_72640841_+"; exonnum "25"; txlen "4238";
7	ENSEMBL114_rn	exon	72640702	72640841	5.60372212071898	+	.	gene_id "ENSRNOG00000004201"; transcript_id "ENSRNOG00000004201_tx_96"; exon_id "7_72640702_72640841_+"; exonnum "25"; txlen "4244";
7	ENSEMBL114_rn	exon	72640702	72640841	5.49983101772453	+	.	gene_id "ENSRNOG00000004201"; transcript_id "ENSRNOG00000004201_tx_97"; exon_id "7_72640702_72640841_+"; exonnum "24"; txlen "4199";
7	ENSEMBL114_rn	exon	72640702	72640841	5.49831028405742	+	.	gene_id "ENSRNOG00000004201"; transcript_id "ENSRNOG00000004201_tx_98"; exon_id "7_72640702_72640841_+"; exonnum "19"; txlen "3422";
7	ENSEMBL114_rn	exon	72640702	72640841	5.46768126947519	+	.	gene_id "ENSRNOG00000004201"; transcript_id "ENSRNOG00000004201_tx_99"; exon_id "7_72640702_72640841_+"; exonnum "25"; txlen "4370";
7	ensembl	exon	72641278	72641370	0	+	.	gene_id "ENSRNOG00000004201"; gene_version "9"; transcript_id "ENSRNOT00000124088"; transcript_version "1"; exon_number "27"; gene_name "Rims2"; gene_source "ensembl"; gene_biotype "protein_coding"; transcript_name "Rims2-208"; transcript_source "ensembl"; transcript_biotype "protein_coding"; exon_id "ENSRNOE00000748411"; exon_version "1";
7	ensembl	CDS	72641278	72641370	0	+	0	gene_id "ENSRNOG00000004201"; gene_version "9"; transcript_id "ENSRNOT00000124088"; transcript_version "1"; exon_number "27"; gene_name "Rims2"; gene_source "ensembl"; gene_biotype "protein_coding"; transcript_name "Rims2-208"; transcript_source "ensembl"; transcript_biotype "protein_coding"; protein_id "ENSRNOP00000112184"; protein_version "1";
7	ENSEMBL114_rn	exon	72641278	72641370	79.3780507046421	+	.	gene_id "ENSRNOG00000004201"; transcript_id "ENSRNOG00000004201_tx_1"; exon_id "7_72641278_72641370_+"; exonnum "21"; txlen "3602";
7	ENSEMBL114_rn	exon	72641278	72641370	44.5823658805097	+	.	gene_id "ENSRNOG00000004201"; transcript_id "ENSRNOG00000004201_tx_10"; exon_id "7_72641278_72641370_+"; exonnum "21"; txlen "3743";
7	ENSEMBL114_rn	exon	72641278	72641370	5.44791595631189	+	.	gene_id "ENSRNOG00000004201"; transcript_id "ENSRNOG00000004201_tx_101"; exon_id "7_72641278_72641370_+"; exonnum "8"; txlen "1091";
7	ENSEMBL114_rn	exon	72641278	72641370	5.19639079097856	+	.	gene_id "ENSRNOG00000004201"; transcript_id "ENSRNOG00000004201_tx_104"; exon_id "7_72641278_72641370_+"; exonnum "25"; txlen "4337";
7	ENSEMBL114_rn	exon	72641278	72641370	5.10844169378392	+	.	gene_id "ENSRNOG00000004201"; transcript_id "ENSRNOG00000004201_tx_105"; exon_id "7_72641278_72641370_+"; exonnum "23"; txlen "3938";
7	ENSEMBL114_rn	exon	72641278	72641370	4.78825451174481	+	.	gene_id "ENSRNOG00000004201"; transcript_id "ENSRNOG00000004201_tx_108"; exon_id "7_72641278_72641370_+"; exonnum "24"; txlen "3743";
7	ENSEMBL114_rn	exon	72641278	72641370	43.8946074802658	+	.	gene_id "ENSRNOG00000004201"; transcript_id "ENSRNOG00000004201_tx_11"; exon_id "7_72641278_72641370_+"; exonnum "21"; txlen "3605";
7	ENSEMBL114_rn	exon	72641278	72641370	43.108475398223	+	.	gene_id "ENSRNOG00000004201"; transcript_id "ENSRNOG00000004201_tx_12"; exon_id "7_72641278_72641370_+"; exonnum "22"; txlen "3809";
7	ENSEMBL114_rn	exon	72641278	72641370	3.97902219755137	+	.	gene_id "ENSRNOG00000004201"; transcript_id "ENSRNOG00000004201_tx_120"; exon_id "7_72641278_72641370_+"; exonnum "26"; txlen "4349";
7	ENSEMBL114_rn	exon	72641278	72641370	3.96490047195209	+	.	gene_id "ENSRNOG00000004201"; transcript_id "ENSRNOG00000004201_tx_121"; exon_id "7_72641278_72641370_+"; exonnum "24"; txlen "3741";
7	ENSEMBL114_rn	exon	72641278	72641370	3.96490047195209	+	.	gene_id "ENSRNOG00000004201"; transcript_id "ENSRNOG00000004201_tx_122"; exon_id "7_72641278_72641370_+"; exonnum "25"; txlen "3921";
7	ENSEMBL114_rn	exon	72641278	72641370	3.80689699871657	+	.	gene_id "ENSRNOG00000004201"; transcript_id "ENSRNOG00000004201_tx_125"; exon_id "7_72641278_72641370_+"; exonnum "20"; txlen "3425";
7	ENSEMBL114_rn	exon	72641278	72641370	3.75177265349928	+	.	gene_id "ENSRNOG00000004201"; transcript_id "ENSRNOG00000004201_tx_127"; exon_id "7_72641278_72641370_+"; exonnum "26"; txlen "3987";
7	ENSEMBL114_rn	exon	72641278	72641370	3.58387437429569	+	.	gene_id "ENSRNOG00000004201"; transcript_id "ENSRNOG00000004201_tx_129"; exon_id "7_72641278_72641370_+"; exonnum "26"; txlen "4379";
7	ENSEMBL114_rn	exon	72641278	72641370	42.0398785254126	+	.	gene_id "ENSRNOG00000004201"; transcript_id "ENSRNOG00000004201_tx_13"; exon_id "7_72641278_72641370_+"; exonnum "24"; txlen "4121";
7	ENSEMBL114_rn	exon	72641278	72641370	3.52028548228979	+	.	gene_id "ENSRNOG00000004201"; transcript_id "ENSRNOG00000004201_tx_130"; exon_id "7_72641278_72641370_+"; exonnum "26"; txlen "4376";
7	ENSEMBL114_rn	exon	72641278	72641370	3.5083497198681	+	.	gene_id "ENSRNOG00000004201"; transcript_id "ENSRNOG00000004201_tx_131"; exon_id "7_72641278_72641370_+"; exonnum "21"; txlen "3470";
7	ENSEMBL114_rn	exon	72641278	72641370	3.39462253109171	+	.	gene_id "ENSRNOG00000004201"; transcript_id "ENSRNOG00000004201_tx_134"; exon_id "7_72641278_72641370_+"; exonnum "24"; txlen "3744";
7	ENSEMBL114_rn	exon	72641278	72641370	3.39462253109171	+	.	gene_id "ENSRNOG00000004201"; transcript_id "ENSRNOG00000004201_tx_135"; exon_id "7_72641278_72641370_+"; exonnum "25"; txlen "3924";
7	ENSEMBL114_rn	exon	72641278	72641370	3.36451526096287	+	.	gene_id "ENSRNOG00000004201"; transcript_id "ENSRNOG00000004201_tx_136"; exon_id "7_72641278_72641370_+"; exonnum "24"; txlen "3986";
7	ENSEMBL114_rn	exon	72641278	72641370	3.28928328943481	+	.	gene_id "ENSRNOG00000004201"; transcript_id "ENSRNOG00000004201_tx_137"; exon_id "7_72641278_72641370_+"; exonnum "26"; txlen "3990";
7	ENSEMBL114_rn	exon	72641278	72641370	3.27296794209667	+	.	gene_id "ENSRNOG00000004201"; transcript_id "ENSRNOG00000004201_tx_138"; exon_id "7_72641278_72641370_+"; exonnum "27"; txlen "4304";
7	ENSEMBL114_rn	exon	72641278	72641370	3.26794737644099	+	.	gene_id "ENSRNOG00000004201"; transcript_id "ENSRNOG00000004201_tx_139"; exon_id "7_72641278_72641370_+"; exonnum "26"; txlen "4403";
7	ENSEMBL114_rn	exon	72641278	72641370	41.5906947945255	+	.	gene_id "ENSRNOG00000004201"; transcript_id "ENSRNOG00000004201_tx_14"; exon_id "7_72641278_72641370_+"; exonnum "25"; txlen "4187";
7	ENSEMBL114_rn	exon	72641278	72641370	3.17944840142988	+	.	gene_id "ENSRNOG00000004201"; transcript_id "ENSRNOG00000004201_tx_141"; exon_id "7_72641278_72641370_+"; exonnum "22"; txlen "3632";
7	ENSEMBL114_rn	exon	72641278	72641370	3.17944840142988	+	.	gene_id "ENSRNOG00000004201"; transcript_id "ENSRNOG00000004201_tx_142"; exon_id "7_72641278_72641370_+"; exonnum "23"; txlen "3698";
7	ENSEMBL114_rn	exon	72641278	72641370	3.1284940006521	+	.	gene_id "ENSRNOG00000004201"; transcript_id "ENSRNOG00000004201_tx_143"; exon_id "7_72641278_72641370_+"; exonnum "25"; txlen "3783";
7	ENSEMBL114_rn	exon	72641278	72641370	3.1284940006521	+	.	gene_id "ENSRNOG00000004201"; transcript_id "ENSRNOG00000004201_tx_144"; exon_id "7_72641278_72641370_+"; exonnum "26"; txlen "3963";
7	ENSEMBL114_rn	exon	72641278	72641370	3.08573631377704	+	.	gene_id "ENSRNOG00000004201"; transcript_id "ENSRNOG00000004201_tx_145"; exon_id "7_72641278_72641370_+"; exonnum "23"; txlen "3836";
7	ENSEMBL114_rn	exon	72641278	72641370	2.92089374375192	+	.	gene_id "ENSRNOG00000004201"; transcript_id "ENSRNOG00000004201_tx_148"; exon_id "7_72641278_72641370_+"; exonnum "26"; txlen "4241";
7	ENSEMBL114_rn	exon	72641278	72641370	2.80805565080161	+	.	gene_id "ENSRNOG00000004201"; transcript_id "ENSRNOG00000004201_tx_149"; exon_id "7_72641278_72641370_+"; exonnum "25"; txlen "3807";
7	ENSEMBL114_rn	exon	72641278	72641370	2.67708098169364	+	.	gene_id "ENSRNOG00000004201"; transcript_id "ENSRNOG00000004201_tx_151"; exon_id "7_72641278_72641370_+"; exonnum "25"; txlen "3810";
7	ENSEMBL114_rn	exon	72641278	72641370	2.53806001151872	+	.	gene_id "ENSRNOG00000004201"; transcript_id "ENSRNOG00000004201_tx_157"; exon_id "7_72641278_72641370_+"; exonnum "26"; txlen "4352";
7	ENSEMBL114_rn	exon	72641278	72641370	2.51771067206925	+	.	gene_id "ENSRNOG00000004201"; transcript_id "ENSRNOG00000004201_tx_159"; exon_id "7_72641278_72641370_+"; exonnum "23"; txlen "3673";
7	ENSEMBL114_rn	exon	72641278	72641370	2.39751939667517	+	.	gene_id "ENSRNOG00000004201"; transcript_id "ENSRNOG00000004201_tx_162"; exon_id "7_72641278_72641370_+"; exonnum "26"; txlen "4385";
7	ENSEMBL114_rn	exon	72641278	72641370	2.33540793184676	+	.	gene_id "ENSRNOG00000004201"; transcript_id "ENSRNOG00000004201_tx_164"; exon_id "7_72641278_72641370_+"; exonnum "24"; txlen "3739";
7	ENSEMBL114_rn	exon	72641278	72641370	2.30693517769286	+	.	gene_id "ENSRNOG00000004201"; transcript_id "ENSRNOG00000004201_tx_165"; exon_id "7_72641278_72641370_+"; exonnum "24"; txlen "3759";
7	ENSEMBL114_rn	exon	72641278	72641370	2.30249636655262	+	.	gene_id "ENSRNOG00000004201"; transcript_id "ENSRNOG00000004201_tx_166"; exon_id "7_72641278_72641370_+"; exonnum "27"; txlen "4445";
7	ENSEMBL114_rn	exon	72641278	72641370	2.2749351992765	+	.	gene_id "ENSRNOG00000004201"; transcript_id "ENSRNOG00000004201_tx_169"; exon_id "7_72641278_72641370_+"; exonnum "24"; txlen "3746";
7	ENSEMBL114_rn	exon	72641278	72641370	40.5609133150881	+	.	gene_id "ENSRNOG00000004201"; transcript_id "ENSRNOG00000004201_tx_17"; exon_id "7_72641278_72641370_+"; exonnum "22"; txlen "3671";
7	ENSEMBL114_rn	exon	72641278	72641370	2.14403915632454	+	.	gene_id "ENSRNOG00000004201"; transcript_id "ENSRNOG00000004201_tx_180"; exon_id "7_72641278_72641370_+"; exonnum "23"; txlen "3941";
7	ENSEMBL114_rn	exon	72641278	72641370	1.97696389810139	+	.	gene_id "ENSRNOG00000004201"; transcript_id "ENSRNOG00000004201_tx_185"; exon_id "7_72641278_72641370_+"; exonnum "27"; txlen "4029";
7	ENSEMBL114_rn	exon	72641278	72641370	1.97075018849835	+	.	gene_id "ENSRNOG00000004201"; transcript_id "ENSRNOG00000004201_tx_186"; exon_id "7_72641278_72641370_+"; exonnum "24"; txlen "3980";
7	ENSEMBL114_rn	exon	72641278	72641370	1.963341646272	+	.	gene_id "ENSRNOG00000004201"; transcript_id "ENSRNOG00000004201_tx_188"; exon_id "7_72641278_72641370_+"; exonnum "25"; txlen "3786";
7	ENSEMBL114_rn	exon	72641278	72641370	1.87043006097045	+	.	gene_id "ENSRNOG00000004201"; transcript_id "ENSRNOG00000004201_tx_192"; exon_id "7_72641278_72641370_+"; exonnum "24"; txlen "3853";
7	ENSEMBL114_rn	exon	72641278	72641370	1.79669259181062	+	.	gene_id "ENSRNOG00000004201"; transcript_id "ENSRNOG00000004201_tx_197"; exon_id "7_72641278_72641370_+"; exonnum "24"; txlen "3715";
7	ENSEMBL114_rn	exon	72641278	72641370	1.76509081931355	+	.	gene_id "ENSRNOG00000004201"; transcript_id "ENSRNOG00000004201_tx_199"; exon_id "7_72641278_72641370_+"; exonnum "25"; txlen "3919";
7	ENSEMBL114_rn	exon	72641278	72641370	77.1892205243978	+	.	gene_id "ENSRNOG00000004201"; transcript_id "ENSRNOG00000004201_tx_2"; exon_id "7_72641278_72641370_+"; exonnum "22"; txlen "3668";
7	ENSEMBL114_rn	exon	72641278	72641370	1.7467387561081	+	.	gene_id "ENSRNOG00000004201"; transcript_id "ENSRNOG00000004201_tx_200"; exon_id "7_72641278_72641370_+"; exonnum "23"; txlen "3677";
7	ENSEMBL114_rn	exon	72641278	72641370	1.72999314309235	+	.	gene_id "ENSRNOG00000004201"; transcript_id "ENSRNOG00000004201_tx_205"; exon_id "7_72641278_72641370_+"; exonnum "26"; txlen "4211";
7	ENSEMBL114_rn	exon	72641278	72641370	37.8244270874567	+	.	gene_id "ENSRNOG00000004201"; transcript_id "ENSRNOG00000004201_tx_21"; exon_id "7_72641278_72641370_+"; exonnum "23"; txlen "3716";
7	ENSEMBL114_rn	exon	72641278	72641370	1.65632772072027	+	.	gene_id "ENSRNOG00000004201"; transcript_id "ENSRNOG00000004201_tx_211"; exon_id "7_72641278_72641370_+"; exonnum "21"; txlen "3225";
7	ENSEMBL114_rn	exon	72641278	72641370	1.56451574951283	+	.	gene_id "ENSRNOG00000004201"; transcript_id "ENSRNOG00000004201_tx_215"; exon_id "7_72641278_72641370_+"; exonnum "27"; txlen "4310";
7	ENSEMBL114_rn	exon	72641278	72641370	1.53432838351909	+	.	gene_id "ENSRNOG00000004201"; transcript_id "ENSRNOG00000004201_tx_218"; exon_id "7_72641278_72641370_+"; exonnum "23"; txlen "3696";
7	ENSEMBL114_rn	exon	72641278	72641370	1.49519195556734	+	.	gene_id "ENSRNOG00000004201"; transcript_id "ENSRNOG00000004201_tx_221"; exon_id "7_72641278_72641370_+"; exonnum "25"; txlen "3939";
7	ENSEMBL114_rn	exon	72641278	72641370	1.48024889138093	+	.	gene_id "ENSRNOG00000004201"; transcript_id "ENSRNOG00000004201_tx_223"; exon_id "7_72641278_72641370_+"; exonnum "22"; txlen "3625";
7	ENSEMBL114_rn	exon	72641278	72641370	1.46958521758309	+	.	gene_id "ENSRNOG00000004201"; transcript_id "ENSRNOG00000004201_tx_225"; exon_id "7_72641278_72641370_+"; exonnum "23"; txlen "3676";
7	ENSEMBL114_rn	exon	72641278	72641370	1.43650747428781	+	.	gene_id "ENSRNOG00000004201"; transcript_id "ENSRNOG00000004201_tx_226"; exon_id "7_72641278_72641370_+"; exonnum "26"; txlen "4211";
7	ENSEMBL114_rn	exon	72641278	72641370	1.42763089744658	+	.	gene_id "ENSRNOG00000004201"; transcript_id "ENSRNOG00000004201_tx_227"; exon_id "7_72641278_72641370_+"; exonnum "25"; txlen "4340";
7	ENSEMBL114_rn	exon	72641278	72641370	1.38513612165105	+	.	gene_id "ENSRNOG00000004201"; transcript_id "ENSRNOG00000004201_tx_229"; exon_id "7_72641278_72641370_+"; exonnum "23"; txlen "3839";
7	ENSEMBL114_rn	exon	72641278	72641370	37.0769939574844	+	.	gene_id "ENSRNOG00000004201"; transcript_id "ENSRNOG00000004201_tx_23"; exon_id "7_72641278_72641370_+"; exonnum "22"; txlen "3650";
7	ENSEMBL114_rn	exon	72641278	72641370	1.29183962048426	+	.	gene_id "ENSRNOG00000004201"; transcript_id "ENSRNOG00000004201_tx_234"; exon_id "7_72641278_72641370_+"; exonnum "20"; txlen "3563";
7	ENSEMBL114_rn	exon	72641278	72641370	1.28009406056949	+	.	gene_id "ENSRNOG00000004201"; transcript_id "ENSRNOG00000004201_tx_235"; exon_id "7_72641278_72641370_+"; exonnum "27"; txlen "4277";
7	ENSEMBL114_rn	exon	72641278	72641370	1.25827163652992	+	.	gene_id "ENSRNOG00000004201"; transcript_id "ENSRNOG00000004201_tx_237"; exon_id "7_72641278_72641370_+"; exonnum "24"; txlen "4016";
7	ENSEMBL114_rn	exon	72641278	72641370	1.25796595094923	+	.	gene_id "ENSRNOG00000004201"; transcript_id "ENSRNOG00000004201_tx_238"; exon_id "7_72641278_72641370_+"; exonnum "27"; txlen "4286";
7	ENSEMBL114_rn	exon	72641278	72641370	1.25796595094923	+	.	gene_id "ENSRNOG00000004201"; transcript_id "ENSRNOG00000004201_tx_239"; exon_id "7_72641278_72641370_+"; exonnum "26"; txlen "4247";
7	ENSEMBL114_rn	exon	72641278	72641370	36.7372678751261	+	.	gene_id "ENSRNOG00000004201"; transcript_id "ENSRNOG00000004201_tx_24"; exon_id "7_72641278_72641370_+"; exonnum "25"; txlen "4325";
7	ENSEMBL114_rn	exon	72641278	72641370	1.25796595094923	+	.	gene_id "ENSRNOG00000004201"; transcript_id "ENSRNOG00000004201_tx_240"; exon_id "7_72641278_72641370_+"; exonnum "26"; txlen "4388";
7	ENSEMBL114_rn	exon	72641278	72641370	1.25077164034121	+	.	gene_id "ENSRNOG00000004201"; transcript_id "ENSRNOG00000004201_tx_241"; exon_id "7_72641278_72641370_+"; exonnum "21"; txlen "3228";
7	ENSEMBL114_rn	exon	72641278	72641370	1.25077164034121	+	.	gene_id "ENSRNOG00000004201"; transcript_id "ENSRNOG00000004201_tx_242"; exon_id "7_72641278_72641370_+"; exonnum "20"; txlen "3157";
7	ENSEMBL114_rn	exon	72641278	72641370	1.25077164034121	+	.	gene_id "ENSRNOG00000004201"; transcript_id "ENSRNOG00000004201_tx_243"; exon_id "7_72641278_72641370_+"; exonnum "22"; txlen "3405";
7	ENSEMBL114_rn	exon	72641278	72641370	1.25077164034121	+	.	gene_id "ENSRNOG00000004201"; transcript_id "ENSRNOG00000004201_tx_244"; exon_id "7_72641278_72641370_+"; exonnum "22"; txlen "3291";
7	ENSEMBL114_rn	exon	72641278	72641370	1.25077164034121	+	.	gene_id "ENSRNOG00000004201"; transcript_id "ENSRNOG00000004201_tx_245"; exon_id "7_72641278_72641370_+"; exonnum "23"; txlen "3471";
7	ENSEMBL114_rn	exon	72641278	72641370	1.21791141054007	+	.	gene_id "ENSRNOG00000004201"; transcript_id "ENSRNOG00000004201_tx_249"; exon_id "7_72641278_72641370_+"; exonnum "24"; txlen "3989";
7	ENSEMBL114_rn	exon	72641278	72641370	36.4775896503935	+	.	gene_id "ENSRNOG00000004201"; transcript_id "ENSRNOG00000004201_tx_25"; exon_id "7_72641278_72641370_+"; exonnum "24"; txlen "4259";
7	ENSEMBL114_rn	exon	72641278	72641370	0.0635019546609507	+	.	gene_id "ENSRNOG00000004201"; transcript_id "ENSRNOG00000004201_tx_254"; exon_id "7_72641278_72641370_+"; exonnum "36"; txlen "5519";
7	ENSEMBL114_rn	exon	72641278	72641370	0.0635019546609507	+	.	gene_id "ENSRNOG00000004201"; transcript_id "ENSRNOG00000004201_tx_255"; exon_id "7_72641278_72641370_+"; exonnum "36"; txlen "5660";
7	ENSEMBL114_rn	exon	72641278	72641370	33.4418455106249	+	.	gene_id "ENSRNOG00000004201"; transcript_id "ENSRNOG00000004201_tx_26"; exon_id "7_72641278_72641370_+"; exonnum "6"; txlen "1002";
7	ENSEMBL114_rn	exon	72641278	72641370	32.2638665787254	+	.	gene_id "ENSRNOG00000004201"; transcript_id "ENSRNOG00000004201_tx_27"; exon_id "7_72641278_72641370_+"; exonnum "26"; txlen "4232";
7	ENSEMBL114_rn	exon	72641278	72641370	28.8701453517451	+	.	gene_id "ENSRNOG00000004201"; transcript_id "ENSRNOG00000004201_tx_32"; exon_id "7_72641278_72641370_+"; exonnum "26"; txlen "4226";
7	ENSEMBL114_rn	exon	72641278	72641370	28.831025385618	+	.	gene_id "ENSRNOG00000004201"; transcript_id "ENSRNOG00000004201_tx_33"; exon_id "7_72641278_72641370_+"; exonnum "25"; txlen "4166";
7	ENSEMBL114_rn	exon	72641278	72641370	28.4037661524922	+	.	gene_id "ENSRNOG00000004201"; transcript_id "ENSRNOG00000004201_tx_34"; exon_id "7_72641278_72641370_+"; exonnum "23"; txlen "3719";
7	ENSEMBL114_rn	exon	72641278	72641370	28.082800957909	+	.	gene_id "ENSRNOG00000004201"; transcript_id "ENSRNOG00000004201_tx_35"; exon_id "7_72641278_72641370_+"; exonnum "25"; txlen "4160";
7	ENSEMBL114_rn	exon	72641278	72641370	26.6221022833495	+	.	gene_id "ENSRNOG00000004201"; transcript_id "ENSRNOG00000004201_tx_37"; exon_id "7_72641278_72641370_+"; exonnum "22"; txlen "3812";
7	ENSEMBL114_rn	exon	72641278	72641370	22.4979078460575	+	.	gene_id "ENSRNOG00000004201"; transcript_id "ENSRNOG00000004201_tx_40"; exon_id "7_72641278_72641370_+"; exonnum "23"; txlen "3857";
7	ENSEMBL114_rn	exon	72641278	72641370	22.1423899410159	+	.	gene_id "ENSRNOG00000004201"; transcript_id "ENSRNOG00000004201_tx_41"; exon_id "7_72641278_72641370_+"; exonnum "22"; txlen "3653";
7	ENSEMBL114_rn	exon	72641278	72641370	21.9056680737008	+	.	gene_id "ENSRNOG00000004201"; transcript_id "ENSRNOG00000004201_tx_42"; exon_id "7_72641278_72641370_+"; exonnum "21"; txlen "3746";
7	ENSEMBL114_rn	exon	72641278	72641370	17.2208491903205	+	.	gene_id "ENSRNOG00000004201"; transcript_id "ENSRNOG00000004201_tx_47"; exon_id "7_72641278_72641370_+"; exonnum "22"; txlen "3791";
7	ENSEMBL114_rn	exon	72641278	72641370	15.580916714964	+	.	gene_id "ENSRNOG00000004201"; transcript_id "ENSRNOG00000004201_tx_51"; exon_id "7_72641278_72641370_+"; exonnum "25"; txlen "4328";
7	ENSEMBL114_rn	exon	72641278	72641370	15.4225752782398	+	.	gene_id "ENSRNOG00000004201"; transcript_id "ENSRNOG00000004201_tx_52"; exon_id "7_72641278_72641370_+"; exonnum "26"; txlen "4235";
7	ENSEMBL114_rn	exon	72641278	72641370	15.0623798828319	+	.	gene_id "ENSRNOG00000004201"; transcript_id "ENSRNOG00000004201_tx_53"; exon_id "7_72641278_72641370_+"; exonnum "24"; txlen "4262";
7	ENSEMBL114_rn	exon	72641278	72641370	14.783022217322	+	.	gene_id "ENSRNOG00000004201"; transcript_id "ENSRNOG00000004201_tx_55"; exon_id "7_72641278_72641370_+"; exonnum "26"; txlen "4373";
7	ENSEMBL114_rn	exon	72641278	72641370	14.0579142734004	+	.	gene_id "ENSRNOG00000004201"; transcript_id "ENSRNOG00000004201_tx_59"; exon_id "7_72641278_72641370_+"; exonnum "25"; txlen "4169";
7	ENSEMBL114_rn	exon	72641278	72641370	60.6583858812267	+	.	gene_id "ENSRNOG00000004201"; transcript_id "ENSRNOG00000004201_tx_6"; exon_id "7_72641278_72641370_+"; exonnum "24"; txlen "4118";
7	ENSEMBL114_rn	exon	72641278	72641370	13.4274090609281	+	.	gene_id "ENSRNOG00000004201"; transcript_id "ENSRNOG00000004201_tx_60"; exon_id "7_72641278_72641370_+"; exonnum "25"; txlen "4163";
7	ENSEMBL114_rn	exon	72641278	72641370	13.3962488652442	+	.	gene_id "ENSRNOG00000004201"; transcript_id "ENSRNOG00000004201_tx_61"; exon_id "7_72641278_72641370_+"; exonnum "25"; txlen "4301";
7	ENSEMBL114_rn	exon	72641278	72641370	13.0934181004388	+	.	gene_id "ENSRNOG00000004201"; transcript_id "ENSRNOG00000004201_tx_62"; exon_id "7_72641278_72641370_+"; exonnum "26"; txlen "4229";
7	ENSEMBL114_rn	exon	72641278	72641370	12.6828997512576	+	.	gene_id "ENSRNOG00000004201"; transcript_id "ENSRNOG00000004201_tx_63"; exon_id "7_72641278_72641370_+"; exonnum "25"; txlen "4307";
7	ENSEMBL114_rn	exon	72641278	72641370	12.3294232125705	+	.	gene_id "ENSRNOG00000004201"; transcript_id "ENSRNOG00000004201_tx_64"; exon_id "7_72641278_72641370_+"; exonnum "26"; txlen "4367";
7	ENSEMBL114_rn	exon	72641278	72641370	10.1038086316098	+	.	gene_id "ENSRNOG00000004201"; transcript_id "ENSRNOG00000004201_tx_67"; exon_id "7_72641278_72641370_+"; exonnum "23"; txlen "3860";
7	ENSEMBL114_rn	exon	72641278	72641370	58.7191334897683	+	.	gene_id "ENSRNOG00000004201"; transcript_id "ENSRNOG00000004201_tx_7"; exon_id "7_72641278_72641370_+"; exonnum "25"; txlen "4184";
7	ENSEMBL114_rn	exon	72641278	72641370	9.050811097253	+	.	gene_id "ENSRNOG00000004201"; transcript_id "ENSRNOG00000004201_tx_72"; exon_id "7_72641278_72641370_+"; exonnum "26"; txlen "4208";
7	ENSEMBL114_rn	exon	72641278	72641370	8.45745107272326	+	.	gene_id "ENSRNOG00000004201"; transcript_id "ENSRNOG00000004201_tx_74"; exon_id "7_72641278_72641370_+"; exonnum "22"; txlen "3794";
7	ENSEMBL114_rn	exon	72641278	72641370	54.75583496116	+	.	gene_id "ENSRNOG00000004201"; transcript_id "ENSRNOG00000004201_tx_8"; exon_id "7_72641278_72641370_+"; exonnum "7"; txlen "1013";
7	ENSEMBL114_rn	exon	72641278	72641370	7.50562750689624	+	.	gene_id "ENSRNOG00000004201"; transcript_id "ENSRNOG00000004201_tx_82"; exon_id "7_72641278_72641370_+"; exonnum "27"; txlen "4274";
7	ENSEMBL114_rn	exon	72641278	72641370	7.25037815102561	+	.	gene_id "ENSRNOG00000004201"; transcript_id "ENSRNOG00000004201_tx_85"; exon_id "7_72641278_72641370_+"; exonnum "23"; txlen "3695";
7	ENSEMBL114_rn	exon	72641278	72641370	7.18579979293889	+	.	gene_id "ENSRNOG00000004201"; transcript_id "ENSRNOG00000004201_tx_86"; exon_id "7_72641278_72641370_+"; exonnum "25"; txlen "4196";
7	ENSEMBL114_rn	exon	72641278	72641370	7.04826095542942	+	.	gene_id "ENSRNOG00000004201"; transcript_id "ENSRNOG00000004201_tx_87"; exon_id "7_72641278_72641370_+"; exonnum "26"; txlen "4262";
7	ENSEMBL114_rn	exon	72641278	72641370	6.77094446628521	+	.	gene_id "ENSRNOG00000004201"; transcript_id "ENSRNOG00000004201_tx_89"; exon_id "7_72641278_72641370_+"; exonnum "25"; txlen "4310";
7	ENSEMBL114_rn	exon	72641278	72641370	6.51277627566871	+	.	gene_id "ENSRNOG00000004201"; transcript_id "ENSRNOG00000004201_tx_90"; exon_id "7_72641278_72641370_+"; exonnum "25"; txlen "4304";
7	ENSEMBL114_rn	exon	72641278	72641370	6.10162821918142	+	.	gene_id "ENSRNOG00000004201"; transcript_id "ENSRNOG00000004201_tx_92"; exon_id "7_72641278_72641370_+"; exonnum "22"; txlen "3629";
7	ENSEMBL114_rn	exon	72641278	72641370	6.06119304913788	+	.	gene_id "ENSRNOG00000004201"; transcript_id "ENSRNOG00000004201_tx_93"; exon_id "7_72641278_72641370_+"; exonnum "26"; txlen "4238";
7	ENSEMBL114_rn	exon	72641278	72641370	5.60372212071898	+	.	gene_id "ENSRNOG00000004201"; transcript_id "ENSRNOG00000004201_tx_96"; exon_id "7_72641278_72641370_+"; exonnum "26"; txlen "4244";
7	ENSEMBL114_rn	exon	72641278	72641370	5.49983101772453	+	.	gene_id "ENSRNOG00000004201"; transcript_id "ENSRNOG00000004201_tx_97"; exon_id "7_72641278_72641370_+"; exonnum "25"; txlen "4199";
7	ENSEMBL114_rn	exon	72641278	72641370	5.49831028405742	+	.	gene_id "ENSRNOG00000004201"; transcript_id "ENSRNOG00000004201_tx_98"; exon_id "7_72641278_72641370_+"; exonnum "20"; txlen "3422";
7	ENSEMBL114_rn	exon	72641278	72641370	5.46768126947519	+	.	gene_id "ENSRNOG00000004201"; transcript_id "ENSRNOG00000004201_tx_99"; exon_id "7_72641278_72641370_+"; exonnum "26"; txlen "4370";
7	ensembl	CDS	72641278	72641493	0	+	0	gene_id "ENSRNOG00000004201"; gene_version "9"; transcript_id "ENSRNOT00000043079"; transcript_version "6"; exon_number "29"; gene_name "Rims2"; gene_source "ensembl"; gene_biotype "protein_coding"; transcript_name "Rims2-203"; transcript_source "ensembl"; transcript_biotype "protein_coding"; protein_id "ENSRNOP00000045165"; protein_version "5";
7	ensembl	CDS	72641278	72641493	0	+	0	gene_id "ENSRNOG00000004201"; gene_version "9"; transcript_id "ENSRNOT00000167561"; transcript_version "1"; exon_number "26"; gene_name "Rims2"; gene_source "ensembl"; gene_biotype "protein_coding"; transcript_name "Rims2-210"; transcript_source "ensembl"; transcript_biotype "protein_coding"; protein_id "ENSRNOP00000102905"; protein_version "1";
7	ensembl	CDS	72641278	72641493	0	+	0	gene_id "ENSRNOG00000004201"; gene_version "9"; transcript_id "ENSRNOT00000039984"; transcript_version "7"; exon_number "27"; gene_name "Rims2"; gene_source "ensembl"; gene_biotype "protein_coding"; transcript_name "Rims2-202"; transcript_source "ensembl"; transcript_biotype "protein_coding"; protein_id "ENSRNOP00000047914"; protein_version "5"; tag "Ensembl_canonical";
7	ensembl	CDS	72641278	72641493	0	+	0	gene_id "ENSRNOG00000004201"; gene_version "9"; transcript_id "ENSRNOT00000050753"; transcript_version "6"; exon_number "29"; gene_name "Rims2"; gene_source "ensembl"; gene_biotype "protein_coding"; transcript_name "Rims2-204"; transcript_source "ensembl"; transcript_biotype "protein_coding"; protein_id "ENSRNOP00000043010"; protein_version "5";
7	ensembl	CDS	72641278	72641493	0	+	0	gene_id "ENSRNOG00000004201"; gene_version "9"; transcript_id "ENSRNOT00000125675"; transcript_version "1"; exon_number "27"; gene_name "Rims2"; gene_source "ensembl"; gene_biotype "protein_coding"; transcript_name "Rims2-209"; transcript_source "ensembl"; transcript_biotype "protein_coding"; protein_id "ENSRNOP00000112340"; protein_version "1";
7	ensembl	CDS	72641278	72641493	0	+	0	gene_id "ENSRNOG00000004201"; gene_version "9"; transcript_id "ENSRNOT00000112311"; transcript_version "2"; exon_number "27"; gene_name "Rims2"; gene_source "ensembl"; gene_biotype "protein_coding"; transcript_name "Rims2-206"; transcript_source "ensembl"; transcript_biotype "protein_coding"; protein_id "ENSRNOP00000083681"; protein_version "2";
7	ensembl	CDS	72641278	72641493	0	+	0	gene_id "ENSRNOG00000004201"; gene_version "9"; transcript_id "ENSRNOT00000106052"; transcript_version "2"; exon_number "28"; gene_name "Rims2"; gene_source "ensembl"; gene_biotype "protein_coding"; transcript_name "Rims2-205"; transcript_source "ensembl"; transcript_biotype "protein_coding"; protein_id "ENSRNOP00000087824"; protein_version "2";
7	ensembl	CDS	72641278	72641493	0	+	0	gene_id "ENSRNOG00000004201"; gene_version "9"; transcript_id "ENSRNOT00000116297"; transcript_version "2"; exon_number "27"; gene_name "Rims2"; gene_source "ensembl"; gene_biotype "protein_coding"; transcript_name "Rims2-207"; transcript_source "ensembl"; transcript_biotype "protein_coding"; protein_id "ENSRNOP00000079853"; protein_version "1";
7	ensembl	CDS	72641278	72641493	0	+	0	gene_id "ENSRNOG00000004201"; gene_version "9"; transcript_id "ENSRNOT00000006393"; transcript_version "6"; exon_number "27"; gene_name "Rims2"; gene_source "ensembl"; gene_biotype "protein_coding"; transcript_name "Rims2-201"; transcript_source "ensembl"; transcript_biotype "protein_coding"; protein_id "ENSRNOP00000006393"; protein_version "3";
7	ensembl	exon	72641278	72642416	0	+	.	gene_id "ENSRNOG00000004201"; gene_version "9"; transcript_id "ENSRNOT00000043079"; transcript_version "6"; exon_number "29"; gene_name "Rims2"; gene_source "ensembl"; gene_biotype "protein_coding"; transcript_name "Rims2-203"; transcript_source "ensembl"; transcript_biotype "protein_coding"; exon_id "ENSRNOE00000509225"; exon_version "1";
7	ensembl	exon	72641278	72642416	0	+	.	gene_id "ENSRNOG00000004201"; gene_version "9"; transcript_id "ENSRNOT00000167561"; transcript_version "1"; exon_number "26"; gene_name "Rims2"; gene_source "ensembl"; gene_biotype "protein_coding"; transcript_name "Rims2-210"; transcript_source "ensembl"; transcript_biotype "protein_coding"; exon_id "ENSRNOE00000509225"; exon_version "1";
7	ensembl	exon	72641278	72642416	0	+	.	gene_id "ENSRNOG00000004201"; gene_version "9"; transcript_id "ENSRNOT00000039984"; transcript_version "7"; exon_number "27"; gene_name "Rims2"; gene_source "ensembl"; gene_biotype "protein_coding"; transcript_name "Rims2-202"; transcript_source "ensembl"; transcript_biotype "protein_coding"; exon_id "ENSRNOE00000509225"; exon_version "1"; tag "Ensembl_canonical";
7	ensembl	exon	72641278	72642416	0	+	.	gene_id "ENSRNOG00000004201"; gene_version "9"; transcript_id "ENSRNOT00000050753"; transcript_version "6"; exon_number "29"; gene_name "Rims2"; gene_source "ensembl"; gene_biotype "protein_coding"; transcript_name "Rims2-204"; transcript_source "ensembl"; transcript_biotype "protein_coding"; exon_id "ENSRNOE00000509225"; exon_version "1";
7	ensembl	exon	72641278	72642416	0	+	.	gene_id "ENSRNOG00000004201"; gene_version "9"; transcript_id "ENSRNOT00000125675"; transcript_version "1"; exon_number "27"; gene_name "Rims2"; gene_source "ensembl"; gene_biotype "protein_coding"; transcript_name "Rims2-209"; transcript_source "ensembl"; transcript_biotype "protein_coding"; exon_id "ENSRNOE00000509225"; exon_version "1";
7	ensembl	exon	72641278	72642416	0	+	.	gene_id "ENSRNOG00000004201"; gene_version "9"; transcript_id "ENSRNOT00000112311"; transcript_version "2"; exon_number "27"; gene_name "Rims2"; gene_source "ensembl"; gene_biotype "protein_coding"; transcript_name "Rims2-206"; transcript_source "ensembl"; transcript_biotype "protein_coding"; exon_id "ENSRNOE00000509225"; exon_version "1";
7	ensembl	exon	72641278	72642416	0	+	.	gene_id "ENSRNOG00000004201"; gene_version "9"; transcript_id "ENSRNOT00000106052"; transcript_version "2"; exon_number "28"; gene_name "Rims2"; gene_source "ensembl"; gene_biotype "protein_coding"; transcript_name "Rims2-205"; transcript_source "ensembl"; transcript_biotype "protein_coding"; exon_id "ENSRNOE00000509225"; exon_version "1";
7	ensembl	exon	72641278	72642416	0	+	.	gene_id "ENSRNOG00000004201"; gene_version "9"; transcript_id "ENSRNOT00000116297"; transcript_version "2"; exon_number "27"; gene_name "Rims2"; gene_source "ensembl"; gene_biotype "protein_coding"; transcript_name "Rims2-207"; transcript_source "ensembl"; transcript_biotype "protein_coding"; exon_id "ENSRNOE00000509225"; exon_version "1";
7	ensembl	exon	72641278	72642416	0	+	.	gene_id "ENSRNOG00000004201"; gene_version "9"; transcript_id "ENSRNOT00000006393"; transcript_version "6"; exon_number "27"; gene_name "Rims2"; gene_source "ensembl"; gene_biotype "protein_coding"; transcript_name "Rims2-201"; transcript_source "ensembl"; transcript_biotype "protein_coding"; exon_id "ENSRNOE00000509225"; exon_version "1";
7	ensembl	stop_codon	72641494	72641496	0	+	0	gene_id "ENSRNOG00000004201"; gene_version "9"; transcript_id "ENSRNOT00000043079"; transcript_version "6"; exon_number "29"; gene_name "Rims2"; gene_source "ensembl"; gene_biotype "protein_coding"; transcript_name "Rims2-203"; transcript_source "ensembl"; transcript_biotype "protein_coding";
7	ensembl	stop_codon	72641494	72641496	0	+	0	gene_id "ENSRNOG00000004201"; gene_version "9"; transcript_id "ENSRNOT00000167561"; transcript_version "1"; exon_number "26"; gene_name "Rims2"; gene_source "ensembl"; gene_biotype "protein_coding"; transcript_name "Rims2-210"; transcript_source "ensembl"; transcript_biotype "protein_coding";
7	ensembl	stop_codon	72641494	72641496	0	+	0	gene_id "ENSRNOG00000004201"; gene_version "9"; transcript_id "ENSRNOT00000039984"; transcript_version "7"; exon_number "27"; gene_name "Rims2"; gene_source "ensembl"; gene_biotype "protein_coding"; transcript_name "Rims2-202"; transcript_source "ensembl"; transcript_biotype "protein_coding"; tag "Ensembl_canonical";
7	ensembl	stop_codon	72641494	72641496	0	+	0	gene_id "ENSRNOG00000004201"; gene_version "9"; transcript_id "ENSRNOT00000050753"; transcript_version "6"; exon_number "29"; gene_name "Rims2"; gene_source "ensembl"; gene_biotype "protein_coding"; transcript_name "Rims2-204"; transcript_source "ensembl"; transcript_biotype "protein_coding";
7	ensembl	stop_codon	72641494	72641496	0	+	0	gene_id "ENSRNOG00000004201"; gene_version "9"; transcript_id "ENSRNOT00000125675"; transcript_version "1"; exon_number "27"; gene_name "Rims2"; gene_source "ensembl"; gene_biotype "protein_coding"; transcript_name "Rims2-209"; transcript_source "ensembl"; transcript_biotype "protein_coding";
7	ensembl	stop_codon	72641494	72641496	0	+	0	gene_id "ENSRNOG00000004201"; gene_version "9"; transcript_id "ENSRNOT00000112311"; transcript_version "2"; exon_number "27"; gene_name "Rims2"; gene_source "ensembl"; gene_biotype "protein_coding"; transcript_name "Rims2-206"; transcript_source "ensembl"; transcript_biotype "protein_coding";
7	ensembl	stop_codon	72641494	72641496	0	+	0	gene_id "ENSRNOG00000004201"; gene_version "9"; transcript_id "ENSRNOT00000106052"; transcript_version "2"; exon_number "28"; gene_name "Rims2"; gene_source "ensembl"; gene_biotype "protein_coding"; transcript_name "Rims2-205"; transcript_source "ensembl"; transcript_biotype "protein_coding";
7	ensembl	stop_codon	72641494	72641496	0	+	0	gene_id "ENSRNOG00000004201"; gene_version "9"; transcript_id "ENSRNOT00000116297"; transcript_version "2"; exon_number "27"; gene_name "Rims2"; gene_source "ensembl"; gene_biotype "protein_coding"; transcript_name "Rims2-207"; transcript_source "ensembl"; transcript_biotype "protein_coding";
7	ensembl	stop_codon	72641494	72641496	0	+	0	gene_id "ENSRNOG00000004201"; gene_version "9"; transcript_id "ENSRNOT00000006393"; transcript_version "6"; exon_number "27"; gene_name "Rims2"; gene_source "ensembl"; gene_biotype "protein_coding"; transcript_name "Rims2-201"; transcript_source "ensembl"; transcript_biotype "protein_coding";
7	ensembl	three_prime_utr	72641497	72642416	0	+	.	gene_id "ENSRNOG00000004201"; gene_version "9"; transcript_id "ENSRNOT00000043079"; transcript_version "6"; gene_name "Rims2"; gene_source "ensembl"; gene_biotype "protein_coding"; transcript_name "Rims2-203"; transcript_source "ensembl"; transcript_biotype "protein_coding";
7	ensembl	three_prime_utr	72641497	72642416	0	+	.	gene_id "ENSRNOG00000004201"; gene_version "9"; transcript_id "ENSRNOT00000167561"; transcript_version "1"; gene_name "Rims2"; gene_source "ensembl"; gene_biotype "protein_coding"; transcript_name "Rims2-210"; transcript_source "ensembl"; transcript_biotype "protein_coding";
7	ensembl	three_prime_utr	72641497	72642416	0	+	.	gene_id "ENSRNOG00000004201"; gene_version "9"; transcript_id "ENSRNOT00000039984"; transcript_version "7"; gene_name "Rims2"; gene_source "ensembl"; gene_biotype "protein_coding"; transcript_name "Rims2-202"; transcript_source "ensembl"; transcript_biotype "protein_coding"; tag "Ensembl_canonical";
7	ensembl	three_prime_utr	72641497	72642416	0	+	.	gene_id "ENSRNOG00000004201"; gene_version "9"; transcript_id "ENSRNOT00000050753"; transcript_version "6"; gene_name "Rims2"; gene_source "ensembl"; gene_biotype "protein_coding"; transcript_name "Rims2-204"; transcript_source "ensembl"; transcript_biotype "protein_coding";
7	ensembl	three_prime_utr	72641497	72642416	0	+	.	gene_id "ENSRNOG00000004201"; gene_version "9"; transcript_id "ENSRNOT00000125675"; transcript_version "1"; gene_name "Rims2"; gene_source "ensembl"; gene_biotype "protein_coding"; transcript_name "Rims2-209"; transcript_source "ensembl"; transcript_biotype "protein_coding";
7	ensembl	three_prime_utr	72641497	72642416	0	+	.	gene_id "ENSRNOG00000004201"; gene_version "9"; transcript_id "ENSRNOT00000112311"; transcript_version "2"; gene_name "Rims2"; gene_source "ensembl"; gene_biotype "protein_coding"; transcript_name "Rims2-206"; transcript_source "ensembl"; transcript_biotype "protein_coding";
7	ensembl	three_prime_utr	72641497	72642416	0	+	.	gene_id "ENSRNOG00000004201"; gene_version "9"; transcript_id "ENSRNOT00000106052"; transcript_version "2"; gene_name "Rims2"; gene_source "ensembl"; gene_biotype "protein_coding"; transcript_name "Rims2-205"; transcript_source "ensembl"; transcript_biotype "protein_coding";
7	ensembl	three_prime_utr	72641497	72642416	0	+	.	gene_id "ENSRNOG00000004201"; gene_version "9"; transcript_id "ENSRNOT00000116297"; transcript_version "2"; gene_name "Rims2"; gene_source "ensembl"; gene_biotype "protein_coding"; transcript_name "Rims2-207"; transcript_source "ensembl"; transcript_biotype "protein_coding";
7	ensembl	three_prime_utr	72641497	72642416	0	+	.	gene_id "ENSRNOG00000004201"; gene_version "9"; transcript_id "ENSRNOT00000006393"; transcript_version "6"; gene_name "Rims2"; gene_source "ensembl"; gene_biotype "protein_coding"; transcript_name "Rims2-201"; transcript_source "ensembl"; transcript_biotype "protein_coding";
7	ensembl	CDS	72644798	72644866	0	+	0	gene_id "ENSRNOG00000004201"; gene_version "9"; transcript_id "ENSRNOT00000124088"; transcript_version "1"; exon_number "28"; gene_name "Rims2"; gene_source "ensembl"; gene_biotype "protein_coding"; transcript_name "Rims2-208"; transcript_source "ensembl"; transcript_biotype "protein_coding"; protein_id "ENSRNOP00000112184"; protein_version "1";
7	ensembl	exon	72644798	72645499	0	+	.	gene_id "ENSRNOG00000004201"; gene_version "9"; transcript_id "ENSRNOT00000124088"; transcript_version "1"; exon_number "28"; gene_name "Rims2"; gene_source "ensembl"; gene_biotype "protein_coding"; transcript_name "Rims2-208"; transcript_source "ensembl"; transcript_biotype "protein_coding"; exon_id "ENSRNOE00000777644"; exon_version "1";
7	ensembl	stop_codon	72644867	72644869	0	+	0	gene_id "ENSRNOG00000004201"; gene_version "9"; transcript_id "ENSRNOT00000124088"; transcript_version "1"; exon_number "28"; gene_name "Rims2"; gene_source "ensembl"; gene_biotype "protein_coding"; transcript_name "Rims2-208"; transcript_source "ensembl"; transcript_biotype "protein_coding";
7	ensembl	three_prime_utr	72644870	72645499	0	+	.	gene_id "ENSRNOG00000004201"; gene_version "9"; transcript_id "ENSRNOT00000124088"; transcript_version "1"; gene_name "Rims2"; gene_source "ensembl"; gene_biotype "protein_coding"; transcript_name "Rims2-208"; transcript_source "ensembl"; transcript_biotype "protein_coding";
7	ensembl	gene	72664635	72664777	0	+	.	gene_id "ENSRNOG00000069470"; gene_version "2"; gene_name "LOC120093966"; gene_source "ensembl"; gene_biotype "snoRNA";
7	ensembl	transcript	72664635	72664777	0	+	.	gene_id "ENSRNOG00000069470"; gene_version "2"; transcript_id "ENSRNOT00000085128"; transcript_version "3"; gene_name "LOC120093966"; gene_source "ensembl"; gene_biotype "snoRNA"; transcript_name "LOC120093966-201"; transcript_source "ensembl"; transcript_biotype "snoRNA"; tag "Ensembl_canonical";
7	ensembl	exon	72664635	72664777	0	+	.	gene_id "ENSRNOG00000069470"; gene_version "2"; transcript_id "ENSRNOT00000085128"; transcript_version "3"; exon_number "1"; gene_name "LOC120093966"; gene_source "ensembl"; gene_biotype "snoRNA"; transcript_name "LOC120093966-201"; transcript_source "ensembl"; transcript_biotype "snoRNA"; exon_id "ENSRNOE00000556690"; exon_version "1"; tag "Ensembl_canonical";
7	ensembl	exon	72671477	72671550	0	+	.	gene_id "ENSRNOG00000004704"; gene_version "8"; transcript_id "ENSRNOT00000167674"; transcript_version "1"; exon_number "1"; gene_name "Dcstamp"; gene_source "ensembl"; gene_biotype "protein_coding"; transcript_name "Dcstamp-202"; transcript_source "ensembl"; transcript_biotype "protein_coding"; exon_id "ENSRNOE00000686692"; exon_version "1"; tag "Ensembl_canonical";
7	ensembl	five_prime_utr	72671477	72671550	0	+	.	gene_id "ENSRNOG00000004704"; gene_version "8"; transcript_id "ENSRNOT00000167674"; transcript_version "1"; gene_name "Dcstamp"; gene_source "ensembl"; gene_biotype "protein_coding"; transcript_name "Dcstamp-202"; transcript_source "ensembl"; transcript_biotype "protein_coding"; tag "Ensembl_canonical";
7	ensembl	transcript	72671477	72706684	0	+	.	gene_id "ENSRNOG00000004704"; gene_version "8"; transcript_id "ENSRNOT00000167674"; transcript_version "1"; gene_name "Dcstamp"; gene_source "ensembl"; gene_biotype "protein_coding"; transcript_name "Dcstamp-202"; transcript_source "ensembl"; transcript_biotype "protein_coding"; tag "Ensembl_canonical";
7	ensembl	gene	72671477	72707009	0	+	.	gene_id "ENSRNOG00000004704"; gene_version "8"; gene_name "Dcstamp"; gene_source "ensembl"; gene_biotype "protein_coding";
7	ensembl	exon	72677151	72677200	0	+	.	gene_id "ENSRNOG00000004704"; gene_version "8"; transcript_id "ENSRNOT00000167674"; transcript_version "1"; exon_number "2"; gene_name "Dcstamp"; gene_source "ensembl"; gene_biotype "protein_coding"; transcript_name "Dcstamp-202"; transcript_source "ensembl"; transcript_biotype "protein_coding"; exon_id "ENSRNOE00000812382"; exon_version "1"; tag "Ensembl_canonical";
7	ensembl	five_prime_utr	72677151	72677200	0	+	.	gene_id "ENSRNOG00000004704"; gene_version "8"; transcript_id "ENSRNOT00000167674"; transcript_version "1"; gene_name "Dcstamp"; gene_source "ensembl"; gene_biotype "protein_coding"; transcript_name "Dcstamp-202"; transcript_source "ensembl"; transcript_biotype "protein_coding"; tag "Ensembl_canonical";
7	ensembl	exon	72692526	72692583	0	+	.	gene_id "ENSRNOG00000004704"; gene_version "8"; transcript_id "ENSRNOT00000167674"; transcript_version "1"; exon_number "3"; gene_name "Dcstamp"; gene_source "ensembl"; gene_biotype "protein_coding"; transcript_name "Dcstamp-202"; transcript_source "ensembl"; transcript_biotype "protein_coding"; exon_id "ENSRNOE00000603866"; exon_version "2"; tag "Ensembl_canonical";
7	ensembl	five_prime_utr	72692526	72692583	0	+	.	gene_id "ENSRNOG00000004704"; gene_version "8"; transcript_id "ENSRNOT00000167674"; transcript_version "1"; gene_name "Dcstamp"; gene_source "ensembl"; gene_biotype "protein_coding"; transcript_name "Dcstamp-202"; transcript_source "ensembl"; transcript_biotype "protein_coding"; tag "Ensembl_canonical";
7	ENSEMBL114_rn	exon	72692526	72692583	0.0176819334177084	+	.	gene_id "ENSRNOG00000004704"; transcript_id "ENSRNOG00000004704_tx_10"; exon_id "7_72692526_72692583_+"; exonnum "1"; txlen "652";
7	ENSEMBL114_rn	exon	72692526	72692583	0.0146447027598447	+	.	gene_id "ENSRNOG00000004704"; transcript_id "ENSRNOG00000004704_tx_14"; exon_id "7_72692526_72692583_+"; exonnum "1"; txlen "1901";
7	ENSEMBL114_rn	exon	72692526	72692583	0.0133684133817851	+	.	gene_id "ENSRNOG00000004704"; transcript_id "ENSRNOG00000004704_tx_15"; exon_id "7_72692526_72692583_+"; exonnum "1"; txlen "1919";
7	ENSEMBL114_rn	exon	72692526	72692583	0.247464553054185	+	.	gene_id "ENSRNOG00000004704"; transcript_id "ENSRNOG00000004704_tx_3"; exon_id "7_72692526_72692583_+"; exonnum "1"; txlen "1712";
7	ENSEMBL114_rn	exon	72692526	72692583	0.164098968981746	+	.	gene_id "ENSRNOG00000004704"; transcript_id "ENSRNOG00000004704_tx_4"; exon_id "7_72692526_72692583_+"; exonnum "1"; txlen "1403";
7	ENSEMBL114_rn	exon	72692526	72692583	0.161548710131758	+	.	gene_id "ENSRNOG00000004704"; transcript_id "ENSRNOG00000004704_tx_5"; exon_id "7_72692526_72692583_+"; exonnum "1"; txlen "1694";
7	ENSEMBL114_rn	exon	72692526	72692583	0.0984322824647791	+	.	gene_id "ENSRNOG00000004704"; transcript_id "ENSRNOG00000004704_tx_6"; exon_id "7_72692526_72692583_+"; exonnum "1"; txlen "1644";
7	ENSEMBL114_rn	exon	72692526	72692583	0.0741375679265427	+	.	gene_id "ENSRNOG00000004704"; transcript_id "ENSRNOG00000004704_tx_7"; exon_id "7_72692526_72692583_+"; exonnum "1"; txlen "1335";
7	ENSEMBL114_rn	exon	72692526	72692583	0.0735691974621287	+	.	gene_id "ENSRNOG00000004704"; transcript_id "ENSRNOG00000004704_tx_8"; exon_id "7_72692526_72692583_+"; exonnum "1"; txlen "1385";
7	ensembl	exon	72692563	72692583	0	+	.	gene_id "ENSRNOG00000004704"; gene_version "8"; transcript_id "ENSRNOT00000006243"; transcript_version "8"; exon_number "1"; gene_name "Dcstamp"; gene_source "ensembl"; gene_biotype "protein_coding"; transcript_name "Dcstamp-201"; transcript_source "ensembl"; transcript_biotype "protein_coding"; exon_id "ENSRNOE00000819268"; exon_version "1";
7	ensembl	five_prime_utr	72692563	72692583	0	+	.	gene_id "ENSRNOG00000004704"; gene_version "8"; transcript_id "ENSRNOT00000006243"; transcript_version "8"; gene_name "Dcstamp"; gene_source "ensembl"; gene_biotype "protein_coding"; transcript_name "Dcstamp-201"; transcript_source "ensembl"; transcript_biotype "protein_coding";
7	ensembl	transcript	72692563	72707009	0	+	.	gene_id "ENSRNOG00000004704"; gene_version "8"; transcript_id "ENSRNOT00000006243"; transcript_version "8"; gene_name "Dcstamp"; gene_source "ensembl"; gene_biotype "protein_coding"; transcript_name "Dcstamp-201"; transcript_source "ensembl"; transcript_biotype "protein_coding";
7	sraer114_es	exon	72692723	72692864	0.0153586630006274	+	.	gene_id "ENSRNOG00000004704"; transcript_id "ENSRNOG00000004704_tx_11"; exon_id "7_72692723_72692864_+"; exonnum "1"; txlen "1796";
7	sraer114_es	exon	72692723	72692864	0.0153586630006274	+	.	gene_id "ENSRNOG00000004704"; transcript_id "ENSRNOG00000004704_tx_12"; exon_id "7_72692723_72692864_+"; exonnum "1"; txlen "1487";
7	ensembl	five_prime_utr	72699752	72699764	0	+	.	gene_id "ENSRNOG00000004704"; gene_version "8"; transcript_id "ENSRNOT00000006243"; transcript_version "8"; gene_name "Dcstamp"; gene_source "ensembl"; gene_biotype "protein_coding"; transcript_name "Dcstamp-201"; transcript_source "ensembl"; transcript_biotype "protein_coding";
7	ensembl	five_prime_utr	72699752	72699764	0	+	.	gene_id "ENSRNOG00000004704"; gene_version "8"; transcript_id "ENSRNOT00000167674"; transcript_version "1"; gene_name "Dcstamp"; gene_source "ensembl"; gene_biotype "protein_coding"; transcript_name "Dcstamp-202"; transcript_source "ensembl"; transcript_biotype "protein_coding"; tag "Ensembl_canonical";
7	ensembl	exon	72699752	72700793	0	+	.	gene_id "ENSRNOG00000004704"; gene_version "8"; transcript_id "ENSRNOT00000006243"; transcript_version "8"; exon_number "2"; gene_name "Dcstamp"; gene_source "ensembl"; gene_biotype "protein_coding"; transcript_name "Dcstamp-201"; transcript_source "ensembl"; transcript_biotype "protein_coding"; exon_id "ENSRNOE00000044406"; exon_version "4";
7	ensembl	exon	72699752	72700793	0	+	.	gene_id "ENSRNOG00000004704"; gene_version "8"; transcript_id "ENSRNOT00000167674"; transcript_version "1"; exon_number "4"; gene_name "Dcstamp"; gene_source "ensembl"; gene_biotype "protein_coding"; transcript_name "Dcstamp-202"; transcript_source "ensembl"; transcript_biotype "protein_coding"; exon_id "ENSRNOE00000044406"; exon_version "4"; tag "Ensembl_canonical";
7	ENSEMBL114_rn	exon	72699752	72700793	0.0153586630006274	+	.	gene_id "ENSRNOG00000004704"; transcript_id "ENSRNOG00000004704_tx_11"; exon_id "7_72699752_72700793_+"; exonnum "2"; txlen "1796";
7	ENSEMBL114_rn	exon	72699752	72700793	0.0153586630006274	+	.	gene_id "ENSRNOG00000004704"; transcript_id "ENSRNOG00000004704_tx_12"; exon_id "7_72699752_72700793_+"; exonnum "2"; txlen "1487";
7	ENSEMBL114_rn	exon	72699752	72700793	0.0146447027598447	+	.	gene_id "ENSRNOG00000004704"; transcript_id "ENSRNOG00000004704_tx_14"; exon_id "7_72699752_72700793_+"; exonnum "2"; txlen "1901";
7	ENSEMBL114_rn	exon	72699752	72700793	0.0133684133817851	+	.	gene_id "ENSRNOG00000004704"; transcript_id "ENSRNOG00000004704_tx_15"; exon_id "7_72699752_72700793_+"; exonnum "2"; txlen "1919";
7	ENSEMBL114_rn	exon	72699752	72700793	0.247464553054185	+	.	gene_id "ENSRNOG00000004704"; transcript_id "ENSRNOG00000004704_tx_3"; exon_id "7_72699752_72700793_+"; exonnum "2"; txlen "1712";
7	ENSEMBL114_rn	exon	72699752	72700793	0.164098968981746	+	.	gene_id "ENSRNOG00000004704"; transcript_id "ENSRNOG00000004704_tx_4"; exon_id "7_72699752_72700793_+"; exonnum "2"; txlen "1403";
7	ENSEMBL114_rn	exon	72699752	72700793	0.161548710131758	+	.	gene_id "ENSRNOG00000004704"; transcript_id "ENSRNOG00000004704_tx_5"; exon_id "7_72699752_72700793_+"; exonnum "2"; txlen "1694";
7	ENSEMBL114_rn	exon	72699752	72700793	0.0984322824647791	+	.	gene_id "ENSRNOG00000004704"; transcript_id "ENSRNOG00000004704_tx_6"; exon_id "7_72699752_72700793_+"; exonnum "2"; txlen "1644";
7	ENSEMBL114_rn	exon	72699752	72700793	0.0741375679265427	+	.	gene_id "ENSRNOG00000004704"; transcript_id "ENSRNOG00000004704_tx_7"; exon_id "7_72699752_72700793_+"; exonnum "2"; txlen "1335";
7	ENSEMBL114_rn	exon	72699752	72700793	0.0735691974621287	+	.	gene_id "ENSRNOG00000004704"; transcript_id "ENSRNOG00000004704_tx_8"; exon_id "7_72699752_72700793_+"; exonnum "2"; txlen "1385";
7	ensembl	start_codon	72699765	72699767	0	+	0	gene_id "ENSRNOG00000004704"; gene_version "8"; transcript_id "ENSRNOT00000006243"; transcript_version "8"; exon_number "2"; gene_name "Dcstamp"; gene_source "ensembl"; gene_biotype "protein_coding"; transcript_name "Dcstamp-201"; transcript_source "ensembl"; transcript_biotype "protein_coding";
7	ensembl	start_codon	72699765	72699767	0	+	0	gene_id "ENSRNOG00000004704"; gene_version "8"; transcript_id "ENSRNOT00000167674"; transcript_version "1"; exon_number "4"; gene_name "Dcstamp"; gene_source "ensembl"; gene_biotype "protein_coding"; transcript_name "Dcstamp-202"; transcript_source "ensembl"; transcript_biotype "protein_coding"; tag "Ensembl_canonical";
7	ensembl	CDS	72699765	72700793	0	+	0	gene_id "ENSRNOG00000004704"; gene_version "8"; transcript_id "ENSRNOT00000006243"; transcript_version "8"; exon_number "2"; gene_name "Dcstamp"; gene_source "ensembl"; gene_biotype "protein_coding"; transcript_name "Dcstamp-201"; transcript_source "ensembl"; transcript_biotype "protein_coding"; protein_id "ENSRNOP00000006243"; protein_version "8";
7	ensembl	CDS	72699765	72700793	0	+	0	gene_id "ENSRNOG00000004704"; gene_version "8"; transcript_id "ENSRNOT00000167674"; transcript_version "1"; exon_number "4"; gene_name "Dcstamp"; gene_source "ensembl"; gene_biotype "protein_coding"; transcript_name "Dcstamp-202"; transcript_source "ensembl"; transcript_biotype "protein_coding"; protein_id "ENSRNOP00000105491"; protein_version "1"; tag "Ensembl_canonical";
7	sraer114_mid	exon	72703868	72704074	0.0146447027598447	+	.	gene_id "ENSRNOG00000004704"; transcript_id "ENSRNOG00000004704_tx_14"; exon_id "7_72703868_72704074_+"; exonnum "3"; txlen "1901";
7	sraer114_mid	exon	72703868	72704074	0.0133684133817851	+	.	gene_id "ENSRNOG00000004704"; transcript_id "ENSRNOG00000004704_tx_15"; exon_id "7_72703868_72704074_+"; exonnum "3"; txlen "1919";
7	ensembl	exon	72705278	72705586	0	+	.	gene_id "ENSRNOG00000004704"; gene_version "8"; transcript_id "ENSRNOT00000167674"; transcript_version "1"; exon_number "5"; gene_name "Dcstamp"; gene_source "ensembl"; gene_biotype "protein_coding"; transcript_name "Dcstamp-202"; transcript_source "ensembl"; transcript_biotype "protein_coding"; exon_id "ENSRNOE00000551636"; exon_version "1"; tag "Ensembl_canonical";
7	ensembl	CDS	72705278	72705586	0	+	0	gene_id "ENSRNOG00000004704"; gene_version "8"; transcript_id "ENSRNOT00000167674"; transcript_version "1"; exon_number "5"; gene_name "Dcstamp"; gene_source "ensembl"; gene_biotype "protein_coding"; transcript_name "Dcstamp-202"; transcript_source "ensembl"; transcript_biotype "protein_coding"; protein_id "ENSRNOP00000105491"; protein_version "1"; tag "Ensembl_canonical";
7	ENSEMBL114_rn	exon	72705278	72705586	0.0176819334177084	+	.	gene_id "ENSRNOG00000004704"; transcript_id "ENSRNOG00000004704_tx_10"; exon_id "7_72705278_72705586_+"; exonnum "2"; txlen "652";
7	ENSEMBL114_rn	exon	72705278	72705586	0.0153586630006274	+	.	gene_id "ENSRNOG00000004704"; transcript_id "ENSRNOG00000004704_tx_11"; exon_id "7_72705278_72705586_+"; exonnum "3"; txlen "1796";
7	ENSEMBL114_rn	exon	72705278	72705586	0.0146447027598447	+	.	gene_id "ENSRNOG00000004704"; transcript_id "ENSRNOG00000004704_tx_14"; exon_id "7_72705278_72705586_+"; exonnum "4"; txlen "1901";
7	ENSEMBL114_rn	exon	72705278	72705586	0.0133684133817851	+	.	gene_id "ENSRNOG00000004704"; transcript_id "ENSRNOG00000004704_tx_15"; exon_id "7_72705278_72705586_+"; exonnum "4"; txlen "1919";
7	ENSEMBL114_rn	exon	72705278	72705586	0.247464553054185	+	.	gene_id "ENSRNOG00000004704"; transcript_id "ENSRNOG00000004704_tx_3"; exon_id "7_72705278_72705586_+"; exonnum "3"; txlen "1712";
7	ENSEMBL114_rn	exon	72705278	72705586	0.161548710131758	+	.	gene_id "ENSRNOG00000004704"; transcript_id "ENSRNOG00000004704_tx_5"; exon_id "7_72705278_72705586_+"; exonnum "3"; txlen "1694";
7	ENSEMBL114_rn	exon	72705278	72705586	0.0984322824647791	+	.	gene_id "ENSRNOG00000004704"; transcript_id "ENSRNOG00000004704_tx_6"; exon_id "7_72705278_72705586_+"; exonnum "3"; txlen "1644";
7	ensembl	CDS	72706371	72706442	0	+	0	gene_id "ENSRNOG00000004704"; gene_version "8"; transcript_id "ENSRNOT00000006243"; transcript_version "8"; exon_number "3"; gene_name "Dcstamp"; gene_source "ensembl"; gene_biotype "protein_coding"; transcript_name "Dcstamp-201"; transcript_source "ensembl"; transcript_biotype "protein_coding"; protein_id "ENSRNOP00000006243"; protein_version "8";
7	ensembl	CDS	72706371	72706442	0	+	0	gene_id "ENSRNOG00000004704"; gene_version "8"; transcript_id "ENSRNOT00000167674"; transcript_version "1"; exon_number "6"; gene_name "Dcstamp"; gene_source "ensembl"; gene_biotype "protein_coding"; transcript_name "Dcstamp-202"; transcript_source "ensembl"; transcript_biotype "protein_coding"; protein_id "ENSRNOP00000105491"; protein_version "1"; tag "Ensembl_canonical";
7	sraer114_mid	exon	72706371	72706467	0.0176819334177084	+	.	gene_id "ENSRNOG00000004704"; transcript_id "ENSRNOG00000004704_tx_10"; exon_id "7_72706371_72706467_+"; exonnum "3"; txlen "652";
7	sraer114_mid	exon	72706371	72706467	0.0153586630006274	+	.	gene_id "ENSRNOG00000004704"; transcript_id "ENSRNOG00000004704_tx_11"; exon_id "7_72706371_72706467_+"; exonnum "4"; txlen "1796";
7	sraer114_mid	exon	72706371	72706467	0.0153586630006274	+	.	gene_id "ENSRNOG00000004704"; transcript_id "ENSRNOG00000004704_tx_12"; exon_id "7_72706371_72706467_+"; exonnum "3"; txlen "1487";
7	sraer114_mid	exon	72706371	72706467	0.0146447027598447	+	.	gene_id "ENSRNOG00000004704"; transcript_id "ENSRNOG00000004704_tx_14"; exon_id "7_72706371_72706467_+"; exonnum "5"; txlen "1901";
7	sraer114_mid	exon	72706371	72706467	0.0133684133817851	+	.	gene_id "ENSRNOG00000004704"; transcript_id "ENSRNOG00000004704_tx_15"; exon_id "7_72706371_72706467_+"; exonnum "5"; txlen "1919";
7	sraer114_mid	exon	72706371	72706467	0.247464553054185	+	.	gene_id "ENSRNOG00000004704"; transcript_id "ENSRNOG00000004704_tx_3"; exon_id "7_72706371_72706467_+"; exonnum "4"; txlen "1712";
7	sraer114_mid	exon	72706371	72706467	0.164098968981746	+	.	gene_id "ENSRNOG00000004704"; transcript_id "ENSRNOG00000004704_tx_4"; exon_id "7_72706371_72706467_+"; exonnum "3"; txlen "1403";
7	sraer114_mid	exon	72706371	72706467	0.161548710131758	+	.	gene_id "ENSRNOG00000004704"; transcript_id "ENSRNOG00000004704_tx_5"; exon_id "7_72706371_72706467_+"; exonnum "4"; txlen "1694";
7	sraer114_mid	exon	72706371	72706467	0.0984322824647791	+	.	gene_id "ENSRNOG00000004704"; transcript_id "ENSRNOG00000004704_tx_6"; exon_id "7_72706371_72706467_+"; exonnum "4"; txlen "1644";
7	sraer114_mid	exon	72706371	72706467	0.0741375679265427	+	.	gene_id "ENSRNOG00000004704"; transcript_id "ENSRNOG00000004704_tx_7"; exon_id "7_72706371_72706467_+"; exonnum "3"; txlen "1335";
7	sraer114_mid	exon	72706371	72706467	0.0735691974621287	+	.	gene_id "ENSRNOG00000004704"; transcript_id "ENSRNOG00000004704_tx_8"; exon_id "7_72706371_72706467_+"; exonnum "3"; txlen "1385";
7	ensembl	exon	72706371	72706684	0	+	.	gene_id "ENSRNOG00000004704"; gene_version "8"; transcript_id "ENSRNOT00000167674"; transcript_version "1"; exon_number "6"; gene_name "Dcstamp"; gene_source "ensembl"; gene_biotype "protein_coding"; transcript_name "Dcstamp-202"; transcript_source "ensembl"; transcript_biotype "protein_coding"; exon_id "ENSRNOE00000692087"; exon_version "1"; tag "Ensembl_canonical";
7	ensembl	exon	72706371	72707009	0	+	.	gene_id "ENSRNOG00000004704"; gene_version "8"; transcript_id "ENSRNOT00000006243"; transcript_version "8"; exon_number "3"; gene_name "Dcstamp"; gene_source "ensembl"; gene_biotype "protein_coding"; transcript_name "Dcstamp-201"; transcript_source "ensembl"; transcript_biotype "protein_coding"; exon_id "ENSRNOE00000601117"; exon_version "2";
7	ensembl	stop_codon	72706443	72706445	0	+	0	gene_id "ENSRNOG00000004704"; gene_version "8"; transcript_id "ENSRNOT00000006243"; transcript_version "8"; exon_number "3"; gene_name "Dcstamp"; gene_source "ensembl"; gene_biotype "protein_coding"; transcript_name "Dcstamp-201"; transcript_source "ensembl"; transcript_biotype "protein_coding";
7	ensembl	stop_codon	72706443	72706445	0	+	0	gene_id "ENSRNOG00000004704"; gene_version "8"; transcript_id "ENSRNOT00000167674"; transcript_version "1"; exon_number "6"; gene_name "Dcstamp"; gene_source "ensembl"; gene_biotype "protein_coding"; transcript_name "Dcstamp-202"; transcript_source "ensembl"; transcript_biotype "protein_coding"; tag "Ensembl_canonical";
7	ensembl	three_prime_utr	72706446	72706684	0	+	.	gene_id "ENSRNOG00000004704"; gene_version "8"; transcript_id "ENSRNOT00000167674"; transcript_version "1"; gene_name "Dcstamp"; gene_source "ensembl"; gene_biotype "protein_coding"; transcript_name "Dcstamp-202"; transcript_source "ensembl"; transcript_biotype "protein_coding"; tag "Ensembl_canonical";
7	ensembl	three_prime_utr	72706446	72707009	0	+	.	gene_id "ENSRNOG00000004704"; gene_version "8"; transcript_id "ENSRNOT00000006243"; transcript_version "8"; gene_name "Dcstamp"; gene_source "ensembl"; gene_biotype "protein_coding"; transcript_name "Dcstamp-201"; transcript_source "ensembl"; transcript_biotype "protein_coding";
7	sraer114_ss	exon	72722830	72722967	0.0984322824647791	+	.	gene_id "ENSRNOG00000004704"; transcript_id "ENSRNOG00000004704_tx_6"; exon_id "7_72722830_72722967_+"; exonnum "5"; txlen "1644";
7	sraer114_ss	exon	72722830	72722967	0.0741375679265427	+	.	gene_id "ENSRNOG00000004704"; transcript_id "ENSRNOG00000004704_tx_7"; exon_id "7_72722830_72722967_+"; exonnum "4"; txlen "1335";
7	sraer114_ss	exon	72722833	72723038	0.0153586630006274	+	.	gene_id "ENSRNOG00000004704"; transcript_id "ENSRNOG00000004704_tx_11"; exon_id "7_72722833_72723038_+"; exonnum "5"; txlen "1796";
7	sraer114_ss	exon	72722833	72723038	0.0153586630006274	+	.	gene_id "ENSRNOG00000004704"; transcript_id "ENSRNOG00000004704_tx_12"; exon_id "7_72722833_72723038_+"; exonnum "4"; txlen "1487";
7	sraer114_ss	exon	72722833	72723038	0.0133684133817851	+	.	gene_id "ENSRNOG00000004704"; transcript_id "ENSRNOG00000004704_tx_15"; exon_id "7_72722833_72723038_+"; exonnum "6"; txlen "1919";
7	sraer114_ss	exon	72722833	72723038	0.247464553054185	+	.	gene_id "ENSRNOG00000004704"; transcript_id "ENSRNOG00000004704_tx_3"; exon_id "7_72722833_72723038_+"; exonnum "5"; txlen "1712";
7	sraer114_ss	exon	72722833	72723038	0.164098968981746	+	.	gene_id "ENSRNOG00000004704"; transcript_id "ENSRNOG00000004704_tx_4"; exon_id "7_72722833_72723038_+"; exonnum "4"; txlen "1403";
7	sraer114_ss	exon	72730566	72730753	0.0176819334177084	+	.	gene_id "ENSRNOG00000004704"; transcript_id "ENSRNOG00000004704_tx_10"; exon_id "7_72730566_72730753_+"; exonnum "4"; txlen "652";
7	sraer114_ss	exon	72730566	72730753	0.0146447027598447	+	.	gene_id "ENSRNOG00000004704"; transcript_id "ENSRNOG00000004704_tx_14"; exon_id "7_72730566_72730753_+"; exonnum "6"; txlen "1901";
7	sraer114_ss	exon	72730566	72730753	0.161548710131758	+	.	gene_id "ENSRNOG00000004704"; transcript_id "ENSRNOG00000004704_tx_5"; exon_id "7_72730566_72730753_+"; exonnum "5"; txlen "1694";
7	sraer114_ss	exon	72730566	72730753	0.0735691974621287	+	.	gene_id "ENSRNOG00000004704"; transcript_id "ENSRNOG00000004704_tx_8"; exon_id "7_72730566_72730753_+"; exonnum "4"; txlen "1385";
7	sraer114_es	exon	72751765	72752114	0.293439739907374	+	.	gene_id "ENSRNOG00000004704"; transcript_id "ENSRNOG00000004704_tx_2"; exon_id "7_72751765_72752114_+"; exonnum "1"; txlen "520";
7	sraer114_ss	exon	72755005	72755174	0.293439739907374	+	.	gene_id "ENSRNOG00000004704"; transcript_id "ENSRNOG00000004704_tx_2"; exon_id "7_72755005_72755174_+"; exonnum "2"; txlen "520";
7	sraer114_es	exon	72762709	72762852	1.73005558560275	+	.	gene_id "sraer114_gene_27341"; transcript_id "sraer114_gene_27341_tx_1"; exon_id "7_72762709_72762852_+"; exonnum "1"; txlen "502";
7	sraer114_ss	exon	72763075	72763432	1.73005558560275	+	.	gene_id "sraer114_gene_27341"; transcript_id "sraer114_gene_27341_tx_1"; exon_id "7_72763075_72763432_+"; exonnum "2"; txlen "502";
7	sraer114_es	exon	72811189	72811272	0.0505400430328016	+	.	gene_id "sraer114_gene_21615"; transcript_id "sraer114_gene_21615_tx_10"; exon_id "7_72811189_72811272_+"; exonnum "1"; txlen "1501";
7	sraer114_es	exon	72811189	72811272	0.0505400430328016	+	.	gene_id "sraer114_gene_21615"; transcript_id "sraer114_gene_21615_tx_11"; exon_id "7_72811189_72811272_+"; exonnum "1"; txlen "1578";
7	sraer114_es	exon	72811189	72811272	0.0491379155904504	+	.	gene_id "sraer114_gene_21615"; transcript_id "sraer114_gene_21615_tx_12"; exon_id "7_72811189_72811272_+"; exonnum "1"; txlen "678";
7	sraer114_es	exon	72811189	72811272	0.0389955013417011	+	.	gene_id "sraer114_gene_21615"; transcript_id "sraer114_gene_21615_tx_14"; exon_id "7_72811189_72811272_+"; exonnum "1"; txlen "1417";
7	sraer114_es	exon	72811189	72811272	0.0389955013417011	+	.	gene_id "sraer114_gene_21615"; transcript_id "sraer114_gene_21615_tx_16"; exon_id "7_72811189_72811272_+"; exonnum "1"; txlen "1494";
7	sraer114_es	exon	72811189	72811272	0.22583297323153	+	.	gene_id "sraer114_gene_21615"; transcript_id "sraer114_gene_21615_tx_2"; exon_id "7_72811189_72811272_+"; exonnum "1"; txlen "544";
7	sraer114_es	exon	72811189	72811272	0.0345775722679392	+	.	gene_id "sraer114_gene_21615"; transcript_id "sraer114_gene_21615_tx_20"; exon_id "7_72811189_72811272_+"; exonnum "1"; txlen "1571";
7	sraer114_es	exon	72811189	72811272	0.0345775722679392	+	.	gene_id "sraer114_gene_21615"; transcript_id "sraer114_gene_21615_tx_21"; exon_id "7_72811189_72811272_+"; exonnum "1"; txlen "1648";
7	sraer114_es	exon	72811189	72811272	0.0280767609660248	+	.	gene_id "sraer114_gene_21615"; transcript_id "sraer114_gene_21615_tx_23"; exon_id "7_72811189_72811272_+"; exonnum "1"; txlen "1510";
7	sraer114_es	exon	72811189	72811272	0.0280767609660248	+	.	gene_id "sraer114_gene_21615"; transcript_id "sraer114_gene_21615_tx_24"; exon_id "7_72811189_72811272_+"; exonnum "1"; txlen "1587";
7	sraer114_es	exon	72811189	72811272	0.199125481983611	+	.	gene_id "sraer114_gene_21615"; transcript_id "sraer114_gene_21615_tx_4"; exon_id "7_72811189_72811272_+"; exonnum "1"; txlen "553";
7	sraer114_es	exon	72811189	72811272	0.0669245670368543	+	.	gene_id "sraer114_gene_21615"; transcript_id "sraer114_gene_21615_tx_8"; exon_id "7_72811189_72811272_+"; exonnum "1"; txlen "724";
7	sraer114_es	exon	72811189	72811272	0.0669245670368543	+	.	gene_id "sraer114_gene_21615"; transcript_id "sraer114_gene_21615_tx_9"; exon_id "7_72811189_72811272_+"; exonnum "1"; txlen "801";
7	sraer114_mid	exon	72813877	72814082	0.0312444914341209	+	.	gene_id "sraer114_gene_21615"; transcript_id "sraer114_gene_21615_tx_22"; exon_id "7_72813877_72814082_+"; exonnum "1"; txlen "1240";
7	sraer114_mid	exon	72816232	72817265	0.0505400430328016	+	.	gene_id "sraer114_gene_21615"; transcript_id "sraer114_gene_21615_tx_10"; exon_id "7_72816232_72817265_+"; exonnum "2"; txlen "1501";
7	sraer114_mid	exon	72816232	72817265	0.0505400430328016	+	.	gene_id "sraer114_gene_21615"; transcript_id "sraer114_gene_21615_tx_11"; exon_id "7_72816232_72817265_+"; exonnum "2"; txlen "1578";
7	sraer114_mid	exon	72816232	72817265	0.0389955013417011	+	.	gene_id "sraer114_gene_21615"; transcript_id "sraer114_gene_21615_tx_14"; exon_id "7_72816232_72817265_+"; exonnum "2"; txlen "1417";
7	sraer114_mid	exon	72816232	72817265	0.0389955013417011	+	.	gene_id "sraer114_gene_21615"; transcript_id "sraer114_gene_21615_tx_16"; exon_id "7_72816232_72817265_+"; exonnum "2"; txlen "1494";
7	sraer114_mid	exon	72816232	72817265	0.0345775722679392	+	.	gene_id "sraer114_gene_21615"; transcript_id "sraer114_gene_21615_tx_20"; exon_id "7_72816232_72817265_+"; exonnum "2"; txlen "1571";
7	sraer114_mid	exon	72816232	72817265	0.0345775722679392	+	.	gene_id "sraer114_gene_21615"; transcript_id "sraer114_gene_21615_tx_21"; exon_id "7_72816232_72817265_+"; exonnum "2"; txlen "1648";
7	sraer114_mid	exon	72816232	72817265	0.0312444914341209	+	.	gene_id "sraer114_gene_21615"; transcript_id "sraer114_gene_21615_tx_22"; exon_id "7_72816232_72817265_+"; exonnum "2"; txlen "1240";
7	sraer114_mid	exon	72816232	72817265	0.0280767609660248	+	.	gene_id "sraer114_gene_21615"; transcript_id "sraer114_gene_21615_tx_23"; exon_id "7_72816232_72817265_+"; exonnum "2"; txlen "1510";
7	sraer114_mid	exon	72816232	72817265	0.0280767609660248	+	.	gene_id "sraer114_gene_21615"; transcript_id "sraer114_gene_21615_tx_24"; exon_id "7_72816232_72817265_+"; exonnum "2"; txlen "1587";
7	sraer114_es	exon	72816979	72817252	0.0384631764439575	+	.	gene_id "sraer114_gene_21615"; transcript_id "sraer114_gene_21615_tx_18"; exon_id "7_72816979_72817252_+"; exonnum "1"; txlen "657";
7	sraer114_es	exon	72816979	72817252	0.0384631764439575	+	.	gene_id "sraer114_gene_21615"; transcript_id "sraer114_gene_21615_tx_19"; exon_id "7_72816979_72817252_+"; exonnum "1"; txlen "734";
7	sraer114_es	exon	72816979	72817252	0.0154108935554751	+	.	gene_id "sraer114_gene_21615"; transcript_id "sraer114_gene_21615_tx_25"; exon_id "7_72816979_72817252_+"; exonnum "1"; txlen "666";
7	sraer114_es	exon	72816979	72817252	0.0154108935554751	+	.	gene_id "sraer114_gene_21615"; transcript_id "sraer114_gene_21615_tx_26"; exon_id "7_72816979_72817252_+"; exonnum "1"; txlen "743";
7	sraer114_mid	exon	72820325	72820370	0.0505400430328016	+	.	gene_id "sraer114_gene_21615"; transcript_id "sraer114_gene_21615_tx_10"; exon_id "7_72820325_72820370_+"; exonnum "3"; txlen "1501";
7	sraer114_mid	exon	72820325	72820370	0.0389955013417011	+	.	gene_id "sraer114_gene_21615"; transcript_id "sraer114_gene_21615_tx_14"; exon_id "7_72820325_72820370_+"; exonnum "3"; txlen "1417";
7	sraer114_mid	exon	72820325	72820370	0.0384631764439575	+	.	gene_id "sraer114_gene_21615"; transcript_id "sraer114_gene_21615_tx_18"; exon_id "7_72820325_72820370_+"; exonnum "2"; txlen "657";
7	sraer114_mid	exon	72820325	72820370	0.0345775722679392	+	.	gene_id "sraer114_gene_21615"; transcript_id "sraer114_gene_21615_tx_20"; exon_id "7_72820325_72820370_+"; exonnum "3"; txlen "1571";
7	sraer114_mid	exon	72820325	72820370	0.0280767609660248	+	.	gene_id "sraer114_gene_21615"; transcript_id "sraer114_gene_21615_tx_23"; exon_id "7_72820325_72820370_+"; exonnum "3"; txlen "1510";
7	sraer114_mid	exon	72820325	72820370	0.0154108935554751	+	.	gene_id "sraer114_gene_21615"; transcript_id "sraer114_gene_21615_tx_25"; exon_id "7_72820325_72820370_+"; exonnum "2"; txlen "666";
7	sraer114_mid	exon	72820325	72820370	0.0669245670368543	+	.	gene_id "sraer114_gene_21615"; transcript_id "sraer114_gene_21615_tx_8"; exon_id "7_72820325_72820370_+"; exonnum "2"; txlen "724";
7	sraer114_mid	exon	72820325	72820447	0.0505400430328016	+	.	gene_id "sraer114_gene_21615"; transcript_id "sraer114_gene_21615_tx_11"; exon_id "7_72820325_72820447_+"; exonnum "3"; txlen "1578";
7	sraer114_mid	exon	72820325	72820447	0.0389955013417011	+	.	gene_id "sraer114_gene_21615"; transcript_id "sraer114_gene_21615_tx_16"; exon_id "7_72820325_72820447_+"; exonnum "3"; txlen "1494";
7	sraer114_mid	exon	72820325	72820447	0.0384631764439575	+	.	gene_id "sraer114_gene_21615"; transcript_id "sraer114_gene_21615_tx_19"; exon_id "7_72820325_72820447_+"; exonnum "2"; txlen "734";
7	sraer114_mid	exon	72820325	72820447	0.22583297323153	+	.	gene_id "sraer114_gene_21615"; transcript_id "sraer114_gene_21615_tx_2"; exon_id "7_72820325_72820447_+"; exonnum "2"; txlen "544";
7	sraer114_mid	exon	72820325	72820447	0.0345775722679392	+	.	gene_id "sraer114_gene_21615"; transcript_id "sraer114_gene_21615_tx_21"; exon_id "7_72820325_72820447_+"; exonnum "3"; txlen "1648";
7	sraer114_mid	exon	72820325	72820447	0.0280767609660248	+	.	gene_id "sraer114_gene_21615"; transcript_id "sraer114_gene_21615_tx_24"; exon_id "7_72820325_72820447_+"; exonnum "3"; txlen "1587";
7	sraer114_mid	exon	72820325	72820447	0.0154108935554751	+	.	gene_id "sraer114_gene_21615"; transcript_id "sraer114_gene_21615_tx_26"; exon_id "7_72820325_72820447_+"; exonnum "2"; txlen "743";
7	sraer114_mid	exon	72820325	72820447	0.199125481983611	+	.	gene_id "sraer114_gene_21615"; transcript_id "sraer114_gene_21615_tx_4"; exon_id "7_72820325_72820447_+"; exonnum "2"; txlen "553";
7	sraer114_mid	exon	72820325	72820447	0.0669245670368543	+	.	gene_id "sraer114_gene_21615"; transcript_id "sraer114_gene_21615_tx_9"; exon_id "7_72820325_72820447_+"; exonnum "2"; txlen "801";
7	sraer114_mid	exon	72823846	72824004	0.0505400430328016	+	.	gene_id "sraer114_gene_21615"; transcript_id "sraer114_gene_21615_tx_10"; exon_id "7_72823846_72824004_+"; exonnum "4"; txlen "1501";
7	sraer114_mid	exon	72823846	72824004	0.0505400430328016	+	.	gene_id "sraer114_gene_21615"; transcript_id "sraer114_gene_21615_tx_11"; exon_id "7_72823846_72824004_+"; exonnum "4"; txlen "1578";
7	sraer114_mid	exon	72823846	72824004	0.0491379155904504	+	.	gene_id "sraer114_gene_21615"; transcript_id "sraer114_gene_21615_tx_12"; exon_id "7_72823846_72824004_+"; exonnum "2"; txlen "678";
7	sraer114_mid	exon	72823846	72824004	0.0389955013417011	+	.	gene_id "sraer114_gene_21615"; transcript_id "sraer114_gene_21615_tx_14"; exon_id "7_72823846_72824004_+"; exonnum "4"; txlen "1417";
7	sraer114_mid	exon	72823846	72824004	0.0389955013417011	+	.	gene_id "sraer114_gene_21615"; transcript_id "sraer114_gene_21615_tx_16"; exon_id "7_72823846_72824004_+"; exonnum "4"; txlen "1494";
7	sraer114_mid	exon	72823846	72824004	0.0384631764439575	+	.	gene_id "sraer114_gene_21615"; transcript_id "sraer114_gene_21615_tx_18"; exon_id "7_72823846_72824004_+"; exonnum "3"; txlen "657";
7	sraer114_mid	exon	72823846	72824004	0.0384631764439575	+	.	gene_id "sraer114_gene_21615"; transcript_id "sraer114_gene_21615_tx_19"; exon_id "7_72823846_72824004_+"; exonnum "3"; txlen "734";
7	sraer114_mid	exon	72823846	72824004	0.22583297323153	+	.	gene_id "sraer114_gene_21615"; transcript_id "sraer114_gene_21615_tx_2"; exon_id "7_72823846_72824004_+"; exonnum "3"; txlen "544";
7	sraer114_mid	exon	72823846	72824004	0.0345775722679392	+	.	gene_id "sraer114_gene_21615"; transcript_id "sraer114_gene_21615_tx_20"; exon_id "7_72823846_72824004_+"; exonnum "4"; txlen "1571";
7	sraer114_mid	exon	72823846	72824004	0.0345775722679392	+	.	gene_id "sraer114_gene_21615"; transcript_id "sraer114_gene_21615_tx_21"; exon_id "7_72823846_72824004_+"; exonnum "4"; txlen "1648";
7	sraer114_mid	exon	72823846	72824004	0.0280767609660248	+	.	gene_id "sraer114_gene_21615"; transcript_id "sraer114_gene_21615_tx_23"; exon_id "7_72823846_72824004_+"; exonnum "4"; txlen "1510";
7	sraer114_mid	exon	72823846	72824004	0.0280767609660248	+	.	gene_id "sraer114_gene_21615"; transcript_id "sraer114_gene_21615_tx_24"; exon_id "7_72823846_72824004_+"; exonnum "4"; txlen "1587";
7	sraer114_mid	exon	72823846	72824004	0.0154108935554751	+	.	gene_id "sraer114_gene_21615"; transcript_id "sraer114_gene_21615_tx_25"; exon_id "7_72823846_72824004_+"; exonnum "3"; txlen "666";
7	sraer114_mid	exon	72823846	72824004	0.0154108935554751	+	.	gene_id "sraer114_gene_21615"; transcript_id "sraer114_gene_21615_tx_26"; exon_id "7_72823846_72824004_+"; exonnum "3"; txlen "743";
7	sraer114_mid	exon	72823846	72824004	0.199125481983611	+	.	gene_id "sraer114_gene_21615"; transcript_id "sraer114_gene_21615_tx_4"; exon_id "7_72823846_72824004_+"; exonnum "3"; txlen "553";
7	sraer114_mid	exon	72823846	72824004	0.0669245670368543	+	.	gene_id "sraer114_gene_21615"; transcript_id "sraer114_gene_21615_tx_8"; exon_id "7_72823846_72824004_+"; exonnum "3"; txlen "724";
7	sraer114_mid	exon	72823846	72824004	0.0669245670368543	+	.	gene_id "sraer114_gene_21615"; transcript_id "sraer114_gene_21615_tx_9"; exon_id "7_72823846_72824004_+"; exonnum "3"; txlen "801";
7	sraer114_ss	exon	72825615	72825708	0.0389955013417011	+	.	gene_id "sraer114_gene_21615"; transcript_id "sraer114_gene_21615_tx_14"; exon_id "7_72825615_72825708_+"; exonnum "5"; txlen "1417";
7	sraer114_ss	exon	72825615	72825708	0.0389955013417011	+	.	gene_id "sraer114_gene_21615"; transcript_id "sraer114_gene_21615_tx_16"; exon_id "7_72825615_72825708_+"; exonnum "5"; txlen "1494";
7	sraer114_mid	exon	72828382	72828629	0.0491379155904504	+	.	gene_id "sraer114_gene_21615"; transcript_id "sraer114_gene_21615_tx_12"; exon_id "7_72828382_72828629_+"; exonnum "3"; txlen "678";
7	sraer114_mid	exon	72828382	72828629	0.0345775722679392	+	.	gene_id "sraer114_gene_21615"; transcript_id "sraer114_gene_21615_tx_20"; exon_id "7_72828382_72828629_+"; exonnum "5"; txlen "1571";
7	sraer114_mid	exon	72828382	72828629	0.0345775722679392	+	.	gene_id "sraer114_gene_21615"; transcript_id "sraer114_gene_21615_tx_21"; exon_id "7_72828382_72828629_+"; exonnum "5"; txlen "1648";
7	sraer114_mid	exon	72828382	72828629	0.0669245670368543	+	.	gene_id "sraer114_gene_21615"; transcript_id "sraer114_gene_21615_tx_8"; exon_id "7_72828382_72828629_+"; exonnum "4"; txlen "724";
7	sraer114_mid	exon	72828382	72828629	0.0669245670368543	+	.	gene_id "sraer114_gene_21615"; transcript_id "sraer114_gene_21615_tx_9"; exon_id "7_72828382_72828629_+"; exonnum "4"; txlen "801";
7	sraer114_ss	exon	72829798	72829984	0.0491379155904504	+	.	gene_id "sraer114_gene_21615"; transcript_id "sraer114_gene_21615_tx_12"; exon_id "7_72829798_72829984_+"; exonnum "4"; txlen "678";
7	sraer114_ss	exon	72829798	72829984	0.0280767609660248	+	.	gene_id "sraer114_gene_21615"; transcript_id "sraer114_gene_21615_tx_23"; exon_id "7_72829798_72829984_+"; exonnum "5"; txlen "1510";
7	sraer114_ss	exon	72829798	72829984	0.0280767609660248	+	.	gene_id "sraer114_gene_21615"; transcript_id "sraer114_gene_21615_tx_24"; exon_id "7_72829798_72829984_+"; exonnum "5"; txlen "1587";
7	sraer114_ss	exon	72829798	72829984	0.0154108935554751	+	.	gene_id "sraer114_gene_21615"; transcript_id "sraer114_gene_21615_tx_25"; exon_id "7_72829798_72829984_+"; exonnum "4"; txlen "666";
7	sraer114_ss	exon	72829798	72829984	0.0154108935554751	+	.	gene_id "sraer114_gene_21615"; transcript_id "sraer114_gene_21615_tx_26"; exon_id "7_72829798_72829984_+"; exonnum "4"; txlen "743";
7	sraer114_ss	exon	72829798	72829984	0.199125481983611	+	.	gene_id "sraer114_gene_21615"; transcript_id "sraer114_gene_21615_tx_4"; exon_id "7_72829798_72829984_+"; exonnum "4"; txlen "553";
7	sraer114_ss	exon	72829798	72829984	0.0669245670368543	+	.	gene_id "sraer114_gene_21615"; transcript_id "sraer114_gene_21615_tx_8"; exon_id "7_72829798_72829984_+"; exonnum "5"; txlen "724";
7	sraer114_ss	exon	72829798	72829984	0.0669245670368543	+	.	gene_id "sraer114_gene_21615"; transcript_id "sraer114_gene_21615_tx_9"; exon_id "7_72829798_72829984_+"; exonnum "5"; txlen "801";
7	sraer114_ss	exon	72830095	72830272	0.0505400430328016	+	.	gene_id "sraer114_gene_21615"; transcript_id "sraer114_gene_21615_tx_10"; exon_id "7_72830095_72830272_+"; exonnum "5"; txlen "1501";
7	sraer114_ss	exon	72830095	72830272	0.0505400430328016	+	.	gene_id "sraer114_gene_21615"; transcript_id "sraer114_gene_21615_tx_11"; exon_id "7_72830095_72830272_+"; exonnum "5"; txlen "1578";
7	sraer114_ss	exon	72830095	72830272	0.0384631764439575	+	.	gene_id "sraer114_gene_21615"; transcript_id "sraer114_gene_21615_tx_18"; exon_id "7_72830095_72830272_+"; exonnum "4"; txlen "657";
7	sraer114_ss	exon	72830095	72830272	0.0384631764439575	+	.	gene_id "sraer114_gene_21615"; transcript_id "sraer114_gene_21615_tx_19"; exon_id "7_72830095_72830272_+"; exonnum "4"; txlen "734";
7	sraer114_ss	exon	72830095	72830272	0.22583297323153	+	.	gene_id "sraer114_gene_21615"; transcript_id "sraer114_gene_21615_tx_2"; exon_id "7_72830095_72830272_+"; exonnum "4"; txlen "544";
7	ensembl	exon	72897436	72900270	0	+	.	gene_id "ENSRNOG00000090678"; gene_version "1"; transcript_id "ENSRNOT00000144859"; transcript_version "1"; exon_number "1"; gene_source "ensembl"; gene_biotype "lncRNA"; transcript_source "ensembl"; transcript_biotype "lncRNA"; exon_id "ENSRNOE00000742530"; exon_version "1"; tag "Ensembl_canonical";
7	ensembl	gene	72897436	72902104	0	+	.	gene_id "ENSRNOG00000090678"; gene_version "1"; gene_source "ensembl"; gene_biotype "lncRNA";
7	ensembl	transcript	72897436	72902104	0	+	.	gene_id "ENSRNOG00000090678"; gene_version "1"; transcript_id "ENSRNOT00000144859"; transcript_version "1"; gene_source "ensembl"; gene_biotype "lncRNA"; transcript_source "ensembl"; transcript_biotype "lncRNA"; tag "Ensembl_canonical";
7	ensembl	exon	72901810	72902104	0	+	.	gene_id "ENSRNOG00000090678"; gene_version "1"; transcript_id "ENSRNOT00000144859"; transcript_version "1"; exon_number "2"; gene_source "ensembl"; gene_biotype "lncRNA"; transcript_source "ensembl"; transcript_biotype "lncRNA"; exon_id "ENSRNOE00000726900"; exon_version "1"; tag "Ensembl_canonical";
7	sraer114_es	exon	72921438	72921520	0.385527145098897	+	.	gene_id "sraer114_gene_12370"; transcript_id "sraer114_gene_12370_tx_5"; exon_id "7_72921438_72921520_+"; exonnum "1"; txlen "718";
7	sraer114_es	exon	72921438	72921520	0.385527145098897	+	.	gene_id "sraer114_gene_12370"; transcript_id "sraer114_gene_12370_tx_6"; exon_id "7_72921438_72921520_+"; exonnum "1"; txlen "724";
7	sraer114_es	exon	72921461	72921516	0.150002244723032	+	.	gene_id "sraer114_gene_12370"; transcript_id "sraer114_gene_12370_tx_10"; exon_id "7_72921461_72921516_+"; exonnum "1"; txlen "862";
7	sraer114_es	exon	72921461	72921516	0.27752226659196	+	.	gene_id "sraer114_gene_12370"; transcript_id "sraer114_gene_12370_tx_7"; exon_id "7_72921461_72921516_+"; exonnum "1"; txlen "691";
7	sraer114_es	exon	72921461	72921516	0.27752226659196	+	.	gene_id "sraer114_gene_12370"; transcript_id "sraer114_gene_12370_tx_8"; exon_id "7_72921461_72921516_+"; exonnum "1"; txlen "697";
7	sraer114_es	exon	72921461	72921516	0.150002244723032	+	.	gene_id "sraer114_gene_12370"; transcript_id "sraer114_gene_12370_tx_9"; exon_id "7_72921461_72921516_+"; exonnum "1"; txlen "856";
7	sraer114_mid	exon	72922944	72923108	0.150002244723032	+	.	gene_id "sraer114_gene_12370"; transcript_id "sraer114_gene_12370_tx_10"; exon_id "7_72922944_72923108_+"; exonnum "2"; txlen "862";
7	sraer114_mid	exon	72922944	72923108	0.150002244723032	+	.	gene_id "sraer114_gene_12370"; transcript_id "sraer114_gene_12370_tx_9"; exon_id "7_72922944_72923108_+"; exonnum "2"; txlen "856";
7	sraer114_mid	exon	72924710	72924944	0.150002244723032	+	.	gene_id "sraer114_gene_12370"; transcript_id "sraer114_gene_12370_tx_10"; exon_id "7_72924710_72924944_+"; exonnum "3"; txlen "862";
7	sraer114_mid	exon	72924710	72924944	0.385527145098897	+	.	gene_id "sraer114_gene_12370"; transcript_id "sraer114_gene_12370_tx_5"; exon_id "7_72924710_72924944_+"; exonnum "2"; txlen "718";
7	sraer114_mid	exon	72924710	72924944	0.385527145098897	+	.	gene_id "sraer114_gene_12370"; transcript_id "sraer114_gene_12370_tx_6"; exon_id "7_72924710_72924944_+"; exonnum "2"; txlen "724";
7	sraer114_mid	exon	72924710	72924944	0.27752226659196	+	.	gene_id "sraer114_gene_12370"; transcript_id "sraer114_gene_12370_tx_7"; exon_id "7_72924710_72924944_+"; exonnum "2"; txlen "691";
7	sraer114_mid	exon	72924710	72924944	0.27752226659196	+	.	gene_id "sraer114_gene_12370"; transcript_id "sraer114_gene_12370_tx_8"; exon_id "7_72924710_72924944_+"; exonnum "2"; txlen "697";
7	sraer114_mid	exon	72924710	72924944	0.150002244723032	+	.	gene_id "sraer114_gene_12370"; transcript_id "sraer114_gene_12370_tx_9"; exon_id "7_72924710_72924944_+"; exonnum "3"; txlen "856";
7	sraer114_mid	exon	72925173	72925300	0.150002244723032	+	.	gene_id "sraer114_gene_12370"; transcript_id "sraer114_gene_12370_tx_10"; exon_id "7_72925173_72925300_+"; exonnum "4"; txlen "862";
7	sraer114_mid	exon	72925173	72925300	0.385527145098897	+	.	gene_id "sraer114_gene_12370"; transcript_id "sraer114_gene_12370_tx_5"; exon_id "7_72925173_72925300_+"; exonnum "3"; txlen "718";
7	sraer114_mid	exon	72925173	72925300	0.385527145098897	+	.	gene_id "sraer114_gene_12370"; transcript_id "sraer114_gene_12370_tx_6"; exon_id "7_72925173_72925300_+"; exonnum "3"; txlen "724";
7	sraer114_mid	exon	72925173	72925300	0.27752226659196	+	.	gene_id "sraer114_gene_12370"; transcript_id "sraer114_gene_12370_tx_7"; exon_id "7_72925173_72925300_+"; exonnum "3"; txlen "691";
7	sraer114_mid	exon	72925173	72925300	0.27752226659196	+	.	gene_id "sraer114_gene_12370"; transcript_id "sraer114_gene_12370_tx_8"; exon_id "7_72925173_72925300_+"; exonnum "3"; txlen "697";
7	sraer114_mid	exon	72925173	72925300	0.150002244723032	+	.	gene_id "sraer114_gene_12370"; transcript_id "sraer114_gene_12370_tx_9"; exon_id "7_72925173_72925300_+"; exonnum "4"; txlen "856";
7	sraer114_mid	exon	72925383	72925557	0.150002244723032	+	.	gene_id "sraer114_gene_12370"; transcript_id "sraer114_gene_12370_tx_10"; exon_id "7_72925383_72925557_+"; exonnum "5"; txlen "862";
7	sraer114_mid	exon	72925383	72925557	0.385527145098897	+	.	gene_id "sraer114_gene_12370"; transcript_id "sraer114_gene_12370_tx_6"; exon_id "7_72925383_72925557_+"; exonnum "4"; txlen "724";
7	sraer114_mid	exon	72925383	72925557	0.27752226659196	+	.	gene_id "sraer114_gene_12370"; transcript_id "sraer114_gene_12370_tx_8"; exon_id "7_72925383_72925557_+"; exonnum "4"; txlen "697";
7	sraer114_mid	exon	72925389	72925557	0.385527145098897	+	.	gene_id "sraer114_gene_12370"; transcript_id "sraer114_gene_12370_tx_5"; exon_id "7_72925389_72925557_+"; exonnum "4"; txlen "718";
7	sraer114_mid	exon	72925389	72925557	0.27752226659196	+	.	gene_id "sraer114_gene_12370"; transcript_id "sraer114_gene_12370_tx_7"; exon_id "7_72925389_72925557_+"; exonnum "4"; txlen "691";
7	sraer114_mid	exon	72925389	72925557	0.150002244723032	+	.	gene_id "sraer114_gene_12370"; transcript_id "sraer114_gene_12370_tx_9"; exon_id "7_72925389_72925557_+"; exonnum "5"; txlen "856";
7	sraer114_ss	exon	72926089	72926191	0.150002244723032	+	.	gene_id "sraer114_gene_12370"; transcript_id "sraer114_gene_12370_tx_10"; exon_id "7_72926089_72926191_+"; exonnum "6"; txlen "862";
7	sraer114_ss	exon	72926089	72926191	0.385527145098897	+	.	gene_id "sraer114_gene_12370"; transcript_id "sraer114_gene_12370_tx_5"; exon_id "7_72926089_72926191_+"; exonnum "5"; txlen "718";
7	sraer114_ss	exon	72926089	72926191	0.385527145098897	+	.	gene_id "sraer114_gene_12370"; transcript_id "sraer114_gene_12370_tx_6"; exon_id "7_72926089_72926191_+"; exonnum "5"; txlen "724";
7	sraer114_ss	exon	72926089	72926191	0.27752226659196	+	.	gene_id "sraer114_gene_12370"; transcript_id "sraer114_gene_12370_tx_7"; exon_id "7_72926089_72926191_+"; exonnum "5"; txlen "691";
7	sraer114_ss	exon	72926089	72926191	0.27752226659196	+	.	gene_id "sraer114_gene_12370"; transcript_id "sraer114_gene_12370_tx_8"; exon_id "7_72926089_72926191_+"; exonnum "5"; txlen "697";
7	sraer114_ss	exon	72926089	72926191	0.150002244723032	+	.	gene_id "sraer114_gene_12370"; transcript_id "sraer114_gene_12370_tx_9"; exon_id "7_72926089_72926191_+"; exonnum "6"; txlen "856";
7	sraer114_es	exon	72954079	72954281	0.030871361293602	+	.	gene_id "sraer114_gene_12371"; transcript_id "sraer114_gene_12371_tx_1"; exon_id "7_72954079_72954281_+"; exonnum "1"; txlen "916";
7	sraer114_mid	exon	72958465	72958541	0.030871361293602	+	.	gene_id "sraer114_gene_12371"; transcript_id "sraer114_gene_12371_tx_1"; exon_id "7_72958465_72958541_+"; exonnum "2"; txlen "916";
7	sraer114_es	exon	72962743	72962859	0.0230555017167823	+	.	gene_id "sraer114_gene_12371"; transcript_id "sraer114_gene_12371_tx_2"; exon_id "7_72962743_72962859_+"; exonnum "1"; txlen "1389";
7	sraer114_es	exon	72962743	72962859	0.0230555017167823	+	.	gene_id "sraer114_gene_12371"; transcript_id "sraer114_gene_12371_tx_3"; exon_id "7_72962743_72962859_+"; exonnum "1"; txlen "1553";
7	sraer114_es	exon	72962743	72962859	0.0200482623624194	+	.	gene_id "sraer114_gene_12371"; transcript_id "sraer114_gene_12371_tx_4"; exon_id "7_72962743_72962859_+"; exonnum "1"; txlen "753";
7	sraer114_es	exon	72962743	72962859	0.0180434361261775	+	.	gene_id "sraer114_gene_12371"; transcript_id "sraer114_gene_12371_tx_5"; exon_id "7_72962743_72962859_+"; exonnum "1"; txlen "1122";
7	sraer114_es	exon	72962743	72962859	0.0180434361261775	+	.	gene_id "sraer114_gene_12371"; transcript_id "sraer114_gene_12371_tx_6"; exon_id "7_72962743_72962859_+"; exonnum "1"; txlen "1286";
7	sraer114_es	exon	72971102	72971281	0.0092601870099582	+	.	gene_id "sraer114_gene_12371"; transcript_id "sraer114_gene_12371_tx_15"; exon_id "7_72971102_72971281_+"; exonnum "1"; txlen "816";
7	sraer114_es	exon	72971102	72971281	0.00592651968637325	+	.	gene_id "sraer114_gene_12371"; transcript_id "sraer114_gene_12371_tx_19"; exon_id "7_72971102_72971281_+"; exonnum "1"; txlen "1055";
7	sraer114_es	exon	72971102	72971281	0.00592651968637325	+	.	gene_id "sraer114_gene_12371"; transcript_id "sraer114_gene_12371_tx_20"; exon_id "7_72971102_72971281_+"; exonnum "1"; txlen "1219";
7	sraer114_es	exon	72971102	72971281	0.0137050767747381	+	.	gene_id "sraer114_gene_12371"; transcript_id "sraer114_gene_12371_tx_7"; exon_id "7_72971102_72971281_+"; exonnum "1"; txlen "1191";
7	sraer114_es	exon	72971102	72971281	0.0137050767747381	+	.	gene_id "sraer114_gene_12371"; transcript_id "sraer114_gene_12371_tx_8"; exon_id "7_72971102_72971281_+"; exonnum "1"; txlen "1355";
7	sraer114_es	exon	72971114	72971163	0.00988705655898169	+	.	gene_id "sraer114_gene_12371"; transcript_id "sraer114_gene_12371_tx_13"; exon_id "7_72971114_72971163_+"; exonnum "1"; txlen "680";
7	sraer114_ss	exon	72990220	72990855	0.030871361293602	+	.	gene_id "sraer114_gene_12371"; transcript_id "sraer114_gene_12371_tx_1"; exon_id "7_72990220_72990855_+"; exonnum "3"; txlen "916";
7	sraer114_ss	exon	72990220	72990855	0.0092601870099582	+	.	gene_id "sraer114_gene_12371"; transcript_id "sraer114_gene_12371_tx_15"; exon_id "7_72990220_72990855_+"; exonnum "2"; txlen "816";
7	sraer114_ss	exon	72990220	72990855	0.0200482623624194	+	.	gene_id "sraer114_gene_12371"; transcript_id "sraer114_gene_12371_tx_4"; exon_id "7_72990220_72990855_+"; exonnum "2"; txlen "753";
7	sraer114_es	exon	72994059	72994226	0.00531821130793547	+	.	gene_id "sraer114_gene_12371"; transcript_id "sraer114_gene_12371_tx_21"; exon_id "7_72994059_72994226_+"; exonnum "1"; txlen "1994";
7	sraer114_es	exon	72994059	72994226	0.00531821130793547	+	.	gene_id "sraer114_gene_12371"; transcript_id "sraer114_gene_12371_tx_22"; exon_id "7_72994059_72994226_+"; exonnum "1"; txlen "2142";
7	sraer114_es	exon	72994059	72994226	0.00398865848095161	+	.	gene_id "sraer114_gene_12371"; transcript_id "sraer114_gene_12371_tx_24"; exon_id "7_72994059_72994226_+"; exonnum "1"; txlen "2238";
7	sraer114_es	exon	72994059	72994226	0.00365627027420564	+	.	gene_id "sraer114_gene_12371"; transcript_id "sraer114_gene_12371_tx_27"; exon_id "7_72994059_72994226_+"; exonnum "1"; txlen "1727";
7	sraer114_es	exon	72994059	72994226	0.00365627027420564	+	.	gene_id "sraer114_gene_12371"; transcript_id "sraer114_gene_12371_tx_28"; exon_id "7_72994059_72994226_+"; exonnum "1"; txlen "1875";
7	sraer114_es	exon	72994059	72994226	0.00365627027420564	+	.	gene_id "sraer114_gene_12371"; transcript_id "sraer114_gene_12371_tx_29"; exon_id "7_72994059_72994226_+"; exonnum "1"; txlen "1971";
7	sraer114_es	exon	72994764	72995323	0.00764492875515724	+	.	gene_id "sraer114_gene_12371"; transcript_id "sraer114_gene_12371_tx_16"; exon_id "7_72994764_72995323_+"; exonnum "1"; txlen "762";
7	ensembl	gene	72998041	72998247	0	+	.	gene_id "ENSRNOG00000066147"; gene_version "2"; gene_name "LOC120094033"; gene_source "ensembl"; gene_biotype "snRNA";
7	ensembl	transcript	72998041	72998247	0	+	.	gene_id "ENSRNOG00000066147"; gene_version "2"; transcript_id "ENSRNOT00000106029"; transcript_version "2"; gene_name "LOC120094033"; gene_source "ensembl"; gene_biotype "snRNA"; transcript_name "LOC120094033-201"; transcript_source "ensembl"; transcript_biotype "snRNA"; tag "Ensembl_canonical";
7	ensembl	exon	72998041	72998247	0	+	.	gene_id "ENSRNOG00000066147"; gene_version "2"; transcript_id "ENSRNOT00000106029"; transcript_version "2"; exon_number "1"; gene_name "LOC120094033"; gene_source "ensembl"; gene_biotype "snRNA"; transcript_name "LOC120094033-201"; transcript_source "ensembl"; transcript_biotype "snRNA"; exon_id "ENSRNOE00000608926"; exon_version "1"; tag "Ensembl_canonical";
7	sraer114_ss	exon	72998274	72998475	0.00764492875515724	+	.	gene_id "sraer114_gene_12371"; transcript_id "sraer114_gene_12371_tx_16"; exon_id "7_72998274_72998475_+"; exonnum "2"; txlen "762";
7	sraer114_mid	exon	73003567	73003855	0.00531821130793547	+	.	gene_id "sraer114_gene_12371"; transcript_id "sraer114_gene_12371_tx_21"; exon_id "7_73003567_73003855_+"; exonnum "2"; txlen "1994";
7	sraer114_mid	exon	73003567	73003855	0.00531821130793547	+	.	gene_id "sraer114_gene_12371"; transcript_id "sraer114_gene_12371_tx_22"; exon_id "7_73003567_73003855_+"; exonnum "2"; txlen "2142";
7	sraer114_mid	exon	73003567	73003855	0.00398865848095161	+	.	gene_id "sraer114_gene_12371"; transcript_id "sraer114_gene_12371_tx_24"; exon_id "7_73003567_73003855_+"; exonnum "2"; txlen "2238";
7	sraer114_mid	exon	73003567	73003855	0.00365627027420564	+	.	gene_id "sraer114_gene_12371"; transcript_id "sraer114_gene_12371_tx_27"; exon_id "7_73003567_73003855_+"; exonnum "2"; txlen "1727";
7	sraer114_mid	exon	73003567	73003855	0.00365627027420564	+	.	gene_id "sraer114_gene_12371"; transcript_id "sraer114_gene_12371_tx_28"; exon_id "7_73003567_73003855_+"; exonnum "2"; txlen "1875";
7	sraer114_mid	exon	73003567	73003855	0.00365627027420564	+	.	gene_id "sraer114_gene_12371"; transcript_id "sraer114_gene_12371_tx_29"; exon_id "7_73003567_73003855_+"; exonnum "2"; txlen "1971";
7	sraer114_es	exon	73004993	73005112	0.00984573310505007	+	.	gene_id "sraer114_gene_12371"; transcript_id "sraer114_gene_12371_tx_14"; exon_id "7_73004993_73005112_+"; exonnum "1"; txlen "1289";
7	sraer114_es	exon	73004993	73005112	0.00678818089287942	+	.	gene_id "sraer114_gene_12371"; transcript_id "sraer114_gene_12371_tx_17"; exon_id "7_73004993_73005112_+"; exonnum "1"; txlen "1819";
7	sraer114_es	exon	73004993	73005112	0.00678818089287942	+	.	gene_id "sraer114_gene_12371"; transcript_id "sraer114_gene_12371_tx_18"; exon_id "7_73004993_73005112_+"; exonnum "1"; txlen "1671";
7	sraer114_es	exon	73004993	73005112	0.00387035985167319	+	.	gene_id "sraer114_gene_12371"; transcript_id "sraer114_gene_12371_tx_25"; exon_id "7_73004993_73005112_+"; exonnum "1"; txlen "1704";
7	sraer114_es	exon	73004993	73005112	0.00387035985167319	+	.	gene_id "sraer114_gene_12371"; transcript_id "sraer114_gene_12371_tx_26"; exon_id "7_73004993_73005112_+"; exonnum "1"; txlen "1556";
7	sraer114_es	exon	73004993	73005112	0.00287300124701183	+	.	gene_id "sraer114_gene_12371"; transcript_id "sraer114_gene_12371_tx_34"; exon_id "7_73004993_73005112_+"; exonnum "1"; txlen "1540";
7	sraer114_es	exon	73004993	73005112	0.00287300124701183	+	.	gene_id "sraer114_gene_12371"; transcript_id "sraer114_gene_12371_tx_35"; exon_id "7_73004993_73005112_+"; exonnum "1"; txlen "1392";
7	sraer114_es	exon	73004993	73005112	0.00261950113698137	+	.	gene_id "sraer114_gene_12371"; transcript_id "sraer114_gene_12371_tx_36"; exon_id "7_73004993_73005112_+"; exonnum "1"; txlen "1273";
7	sraer114_es	exon	73004993	73005112	0.00261950113698137	+	.	gene_id "sraer114_gene_12371"; transcript_id "sraer114_gene_12371_tx_37"; exon_id "7_73004993_73005112_+"; exonnum "1"; txlen "1125";
7	sraer114_es	exon	73004993	73005112	0.00210667278536489	+	.	gene_id "sraer114_gene_12371"; transcript_id "sraer114_gene_12371_tx_38"; exon_id "7_73004993_73005112_+"; exonnum "1"; txlen "1655";
7	sraer114_es	exon	73004993	73005112	0.00210667278536489	+	.	gene_id "sraer114_gene_12371"; transcript_id "sraer114_gene_12371_tx_39"; exon_id "7_73004993_73005112_+"; exonnum "1"; txlen "1507";
7	sraer114_es	exon	73004993	73005112	0.0134095830378726	+	.	gene_id "sraer114_gene_12371"; transcript_id "sraer114_gene_12371_tx_9"; exon_id "7_73004993_73005112_+"; exonnum "1"; txlen "1437";
7	sraer114_mid	exon	73007272	73007419	0.00678818089287942	+	.	gene_id "sraer114_gene_12371"; transcript_id "sraer114_gene_12371_tx_17"; exon_id "7_73007272_73007419_+"; exonnum "2"; txlen "1819";
7	sraer114_mid	exon	73007272	73007419	0.00531821130793547	+	.	gene_id "sraer114_gene_12371"; transcript_id "sraer114_gene_12371_tx_22"; exon_id "7_73007272_73007419_+"; exonnum "3"; txlen "2142";
7	sraer114_mid	exon	73007272	73007419	0.00398865848095161	+	.	gene_id "sraer114_gene_12371"; transcript_id "sraer114_gene_12371_tx_24"; exon_id "7_73007272_73007419_+"; exonnum "3"; txlen "2238";
7	sraer114_mid	exon	73007272	73007419	0.00387035985167319	+	.	gene_id "sraer114_gene_12371"; transcript_id "sraer114_gene_12371_tx_25"; exon_id "7_73007272_73007419_+"; exonnum "2"; txlen "1704";
7	sraer114_mid	exon	73007272	73007419	0.00365627027420564	+	.	gene_id "sraer114_gene_12371"; transcript_id "sraer114_gene_12371_tx_28"; exon_id "7_73007272_73007419_+"; exonnum "3"; txlen "1875";
7	sraer114_mid	exon	73007272	73007419	0.00365627027420564	+	.	gene_id "sraer114_gene_12371"; transcript_id "sraer114_gene_12371_tx_29"; exon_id "7_73007272_73007419_+"; exonnum "3"; txlen "1971";
7	sraer114_mid	exon	73007272	73007419	0.00287300124701183	+	.	gene_id "sraer114_gene_12371"; transcript_id "sraer114_gene_12371_tx_34"; exon_id "7_73007272_73007419_+"; exonnum "2"; txlen "1540";
7	sraer114_mid	exon	73007272	73007419	0.00261950113698137	+	.	gene_id "sraer114_gene_12371"; transcript_id "sraer114_gene_12371_tx_36"; exon_id "7_73007272_73007419_+"; exonnum "2"; txlen "1273";
7	sraer114_mid	exon	73007272	73007419	0.00210667278536489	+	.	gene_id "sraer114_gene_12371"; transcript_id "sraer114_gene_12371_tx_38"; exon_id "7_73007272_73007419_+"; exonnum "2"; txlen "1655";
7	sraer114_mid	exon	73007272	73007419	0.0134095830378726	+	.	gene_id "sraer114_gene_12371"; transcript_id "sraer114_gene_12371_tx_9"; exon_id "7_73007272_73007419_+"; exonnum "2"; txlen "1437";
7	sraer114_mid	exon	73013132	73013227	0.00398865848095161	+	.	gene_id "sraer114_gene_12371"; transcript_id "sraer114_gene_12371_tx_24"; exon_id "7_73013132_73013227_+"; exonnum "4"; txlen "2238";
7	sraer114_mid	exon	73013132	73013227	0.00365627027420564	+	.	gene_id "sraer114_gene_12371"; transcript_id "sraer114_gene_12371_tx_29"; exon_id "7_73013132_73013227_+"; exonnum "4"; txlen "1971";
7	sraer114_mid	exon	73022789	73022822	0.00988705655898169	+	.	gene_id "sraer114_gene_12371"; transcript_id "sraer114_gene_12371_tx_13"; exon_id "7_73022789_73022822_+"; exonnum "2"; txlen "680";
7	sraer114_mid	exon	73022789	73022822	0.00592651968637325	+	.	gene_id "sraer114_gene_12371"; transcript_id "sraer114_gene_12371_tx_19"; exon_id "7_73022789_73022822_+"; exonnum "2"; txlen "1055";
7	sraer114_mid	exon	73022789	73022822	0.0230555017167823	+	.	gene_id "sraer114_gene_12371"; transcript_id "sraer114_gene_12371_tx_2"; exon_id "7_73022789_73022822_+"; exonnum "2"; txlen "1389";
7	sraer114_mid	exon	73022789	73022822	0.00287300124701183	+	.	gene_id "sraer114_gene_12371"; transcript_id "sraer114_gene_12371_tx_34"; exon_id "7_73022789_73022822_+"; exonnum "3"; txlen "1540";
7	sraer114_mid	exon	73022789	73022822	0.00287300124701183	+	.	gene_id "sraer114_gene_12371"; transcript_id "sraer114_gene_12371_tx_35"; exon_id "7_73022789_73022822_+"; exonnum "2"; txlen "1392";
7	sraer114_mid	exon	73022789	73022822	0.00261950113698137	+	.	gene_id "sraer114_gene_12371"; transcript_id "sraer114_gene_12371_tx_36"; exon_id "7_73022789_73022822_+"; exonnum "3"; txlen "1273";
7	sraer114_mid	exon	73022789	73022822	0.00261950113698137	+	.	gene_id "sraer114_gene_12371"; transcript_id "sraer114_gene_12371_tx_37"; exon_id "7_73022789_73022822_+"; exonnum "2"; txlen "1125";
7	sraer114_mid	exon	73022789	73022822	0.00210667278536489	+	.	gene_id "sraer114_gene_12371"; transcript_id "sraer114_gene_12371_tx_38"; exon_id "7_73022789_73022822_+"; exonnum "3"; txlen "1655";
7	sraer114_mid	exon	73022789	73022822	0.00210667278536489	+	.	gene_id "sraer114_gene_12371"; transcript_id "sraer114_gene_12371_tx_39"; exon_id "7_73022789_73022822_+"; exonnum "2"; txlen "1507";
7	sraer114_mid	exon	73022789	73022822	0.0180434361261775	+	.	gene_id "sraer114_gene_12371"; transcript_id "sraer114_gene_12371_tx_5"; exon_id "7_73022789_73022822_+"; exonnum "2"; txlen "1122";
7	sraer114_mid	exon	73022789	73022822	0.0137050767747381	+	.	gene_id "sraer114_gene_12371"; transcript_id "sraer114_gene_12371_tx_7"; exon_id "7_73022789_73022822_+"; exonnum "2"; txlen "1191";
7	sraer114_mid	exon	73022789	73022986	0.00984573310505007	+	.	gene_id "sraer114_gene_12371"; transcript_id "sraer114_gene_12371_tx_14"; exon_id "7_73022789_73022986_+"; exonnum "2"; txlen "1289";
7	sraer114_mid	exon	73022789	73022986	0.00678818089287942	+	.	gene_id "sraer114_gene_12371"; transcript_id "sraer114_gene_12371_tx_17"; exon_id "7_73022789_73022986_+"; exonnum "3"; txlen "1819";
7	sraer114_mid	exon	73022789	73022986	0.00678818089287942	+	.	gene_id "sraer114_gene_12371"; transcript_id "sraer114_gene_12371_tx_18"; exon_id "7_73022789_73022986_+"; exonnum "2"; txlen "1671";
7	sraer114_mid	exon	73022789	73022986	0.00592651968637325	+	.	gene_id "sraer114_gene_12371"; transcript_id "sraer114_gene_12371_tx_20"; exon_id "7_73022789_73022986_+"; exonnum "2"; txlen "1219";
7	sraer114_mid	exon	73022789	73022986	0.00531821130793547	+	.	gene_id "sraer114_gene_12371"; transcript_id "sraer114_gene_12371_tx_21"; exon_id "7_73022789_73022986_+"; exonnum "3"; txlen "1994";
7	sraer114_mid	exon	73022789	73022986	0.00531821130793547	+	.	gene_id "sraer114_gene_12371"; transcript_id "sraer114_gene_12371_tx_22"; exon_id "7_73022789_73022986_+"; exonnum "4"; txlen "2142";
7	sraer114_mid	exon	73022789	73022986	0.00398865848095161	+	.	gene_id "sraer114_gene_12371"; transcript_id "sraer114_gene_12371_tx_24"; exon_id "7_73022789_73022986_+"; exonnum "5"; txlen "2238";
7	sraer114_mid	exon	73022789	73022986	0.00387035985167319	+	.	gene_id "sraer114_gene_12371"; transcript_id "sraer114_gene_12371_tx_25"; exon_id "7_73022789_73022986_+"; exonnum "3"; txlen "1704";
7	sraer114_mid	exon	73022789	73022986	0.00387035985167319	+	.	gene_id "sraer114_gene_12371"; transcript_id "sraer114_gene_12371_tx_26"; exon_id "7_73022789_73022986_+"; exonnum "2"; txlen "1556";
7	sraer114_mid	exon	73022789	73022986	0.00365627027420564	+	.	gene_id "sraer114_gene_12371"; transcript_id "sraer114_gene_12371_tx_27"; exon_id "7_73022789_73022986_+"; exonnum "3"; txlen "1727";
7	sraer114_mid	exon	73022789	73022986	0.00365627027420564	+	.	gene_id "sraer114_gene_12371"; transcript_id "sraer114_gene_12371_tx_28"; exon_id "7_73022789_73022986_+"; exonnum "4"; txlen "1875";
7	sraer114_mid	exon	73022789	73022986	0.00365627027420564	+	.	gene_id "sraer114_gene_12371"; transcript_id "sraer114_gene_12371_tx_29"; exon_id "7_73022789_73022986_+"; exonnum "5"; txlen "1971";
7	sraer114_mid	exon	73022789	73022986	0.0230555017167823	+	.	gene_id "sraer114_gene_12371"; transcript_id "sraer114_gene_12371_tx_3"; exon_id "7_73022789_73022986_+"; exonnum "2"; txlen "1553";
7	sraer114_mid	exon	73022789	73022986	0.0180434361261775	+	.	gene_id "sraer114_gene_12371"; transcript_id "sraer114_gene_12371_tx_6"; exon_id "7_73022789_73022986_+"; exonnum "2"; txlen "1286";
7	sraer114_mid	exon	73022789	73022986	0.0137050767747381	+	.	gene_id "sraer114_gene_12371"; transcript_id "sraer114_gene_12371_tx_8"; exon_id "7_73022789_73022986_+"; exonnum "2"; txlen "1355";
7	sraer114_mid	exon	73022789	73022986	0.0134095830378726	+	.	gene_id "sraer114_gene_12371"; transcript_id "sraer114_gene_12371_tx_9"; exon_id "7_73022789_73022986_+"; exonnum "3"; txlen "1437";
7	sraer114_mid	exon	73024217	73024812	0.00988705655898169	+	.	gene_id "sraer114_gene_12371"; transcript_id "sraer114_gene_12371_tx_13"; exon_id "7_73024217_73024812_+"; exonnum "3"; txlen "680";
7	sraer114_mid	exon	73024217	73024812	0.00984573310505007	+	.	gene_id "sraer114_gene_12371"; transcript_id "sraer114_gene_12371_tx_14"; exon_id "7_73024217_73024812_+"; exonnum "3"; txlen "1289";
7	sraer114_mid	exon	73024217	73024812	0.00678818089287942	+	.	gene_id "sraer114_gene_12371"; transcript_id "sraer114_gene_12371_tx_17"; exon_id "7_73024217_73024812_+"; exonnum "4"; txlen "1819";
7	sraer114_mid	exon	73024217	73024812	0.00678818089287942	+	.	gene_id "sraer114_gene_12371"; transcript_id "sraer114_gene_12371_tx_18"; exon_id "7_73024217_73024812_+"; exonnum "3"; txlen "1671";
7	sraer114_mid	exon	73024217	73024812	0.00592651968637325	+	.	gene_id "sraer114_gene_12371"; transcript_id "sraer114_gene_12371_tx_19"; exon_id "7_73024217_73024812_+"; exonnum "3"; txlen "1055";
7	sraer114_mid	exon	73024217	73024812	0.0230555017167823	+	.	gene_id "sraer114_gene_12371"; transcript_id "sraer114_gene_12371_tx_2"; exon_id "7_73024217_73024812_+"; exonnum "3"; txlen "1389";
7	sraer114_mid	exon	73024217	73024812	0.00592651968637325	+	.	gene_id "sraer114_gene_12371"; transcript_id "sraer114_gene_12371_tx_20"; exon_id "7_73024217_73024812_+"; exonnum "3"; txlen "1219";
7	sraer114_mid	exon	73024217	73024812	0.00531821130793547	+	.	gene_id "sraer114_gene_12371"; transcript_id "sraer114_gene_12371_tx_21"; exon_id "7_73024217_73024812_+"; exonnum "4"; txlen "1994";
7	sraer114_mid	exon	73024217	73024812	0.00531821130793547	+	.	gene_id "sraer114_gene_12371"; transcript_id "sraer114_gene_12371_tx_22"; exon_id "7_73024217_73024812_+"; exonnum "5"; txlen "2142";
7	sraer114_mid	exon	73024217	73024812	0.00398865848095161	+	.	gene_id "sraer114_gene_12371"; transcript_id "sraer114_gene_12371_tx_24"; exon_id "7_73024217_73024812_+"; exonnum "6"; txlen "2238";
7	sraer114_mid	exon	73024217	73024812	0.00387035985167319	+	.	gene_id "sraer114_gene_12371"; transcript_id "sraer114_gene_12371_tx_25"; exon_id "7_73024217_73024812_+"; exonnum "4"; txlen "1704";
7	sraer114_mid	exon	73024217	73024812	0.00387035985167319	+	.	gene_id "sraer114_gene_12371"; transcript_id "sraer114_gene_12371_tx_26"; exon_id "7_73024217_73024812_+"; exonnum "3"; txlen "1556";
7	sraer114_mid	exon	73024217	73024812	0.00365627027420564	+	.	gene_id "sraer114_gene_12371"; transcript_id "sraer114_gene_12371_tx_27"; exon_id "7_73024217_73024812_+"; exonnum "4"; txlen "1727";
7	sraer114_mid	exon	73024217	73024812	0.00365627027420564	+	.	gene_id "sraer114_gene_12371"; transcript_id "sraer114_gene_12371_tx_28"; exon_id "7_73024217_73024812_+"; exonnum "5"; txlen "1875";
7	sraer114_mid	exon	73024217	73024812	0.00365627027420564	+	.	gene_id "sraer114_gene_12371"; transcript_id "sraer114_gene_12371_tx_29"; exon_id "7_73024217_73024812_+"; exonnum "6"; txlen "1971";
7	sraer114_mid	exon	73024217	73024812	0.0230555017167823	+	.	gene_id "sraer114_gene_12371"; transcript_id "sraer114_gene_12371_tx_3"; exon_id "7_73024217_73024812_+"; exonnum "3"; txlen "1553";
7	sraer114_mid	exon	73024217	73024812	0.00312275110655164	+	.	gene_id "sraer114_gene_12371"; transcript_id "sraer114_gene_12371_tx_31"; exon_id "7_73024217_73024812_+"; exonnum "1"; txlen "1124";
7	sraer114_mid	exon	73024217	73024812	0.0030328170264838	+	.	gene_id "sraer114_gene_12371"; transcript_id "sraer114_gene_12371_tx_32"; exon_id "7_73024217_73024812_+"; exonnum "1"; txlen "924";
7	sraer114_mid	exon	73024217	73024812	0.0029145676994482	+	.	gene_id "sraer114_gene_12371"; transcript_id "sraer114_gene_12371_tx_33"; exon_id "7_73024217_73024812_+"; exonnum "1"; txlen "857";
7	sraer114_mid	exon	73024217	73024812	0.00287300124701183	+	.	gene_id "sraer114_gene_12371"; transcript_id "sraer114_gene_12371_tx_34"; exon_id "7_73024217_73024812_+"; exonnum "4"; txlen "1540";
7	sraer114_mid	exon	73024217	73024812	0.00287300124701183	+	.	gene_id "sraer114_gene_12371"; transcript_id "sraer114_gene_12371_tx_35"; exon_id "7_73024217_73024812_+"; exonnum "3"; txlen "1392";
7	sraer114_mid	exon	73024217	73024812	0.00261950113698137	+	.	gene_id "sraer114_gene_12371"; transcript_id "sraer114_gene_12371_tx_36"; exon_id "7_73024217_73024812_+"; exonnum "4"; txlen "1273";
7	sraer114_mid	exon	73024217	73024812	0.00261950113698137	+	.	gene_id "sraer114_gene_12371"; transcript_id "sraer114_gene_12371_tx_37"; exon_id "7_73024217_73024812_+"; exonnum "3"; txlen "1125";
7	sraer114_mid	exon	73024217	73024812	0.00210667278536489	+	.	gene_id "sraer114_gene_12371"; transcript_id "sraer114_gene_12371_tx_38"; exon_id "7_73024217_73024812_+"; exonnum "4"; txlen "1655";
7	sraer114_mid	exon	73024217	73024812	0.00210667278536489	+	.	gene_id "sraer114_gene_12371"; transcript_id "sraer114_gene_12371_tx_39"; exon_id "7_73024217_73024812_+"; exonnum "3"; txlen "1507";
7	sraer114_mid	exon	73024217	73024812	0.00208183407103443	+	.	gene_id "sraer114_gene_12371"; transcript_id "sraer114_gene_12371_tx_40"; exon_id "7_73024217_73024812_+"; exonnum "1"; txlen "1191";
7	sraer114_mid	exon	73024217	73024812	0.00190196591089875	+	.	gene_id "sraer114_gene_12371"; transcript_id "sraer114_gene_12371_tx_41"; exon_id "7_73024217_73024812_+"; exonnum "1"; txlen "972";
7	sraer114_mid	exon	73024217	73024812	0.0180434361261775	+	.	gene_id "sraer114_gene_12371"; transcript_id "sraer114_gene_12371_tx_5"; exon_id "7_73024217_73024812_+"; exonnum "3"; txlen "1122";
7	sraer114_mid	exon	73024217	73024812	0.0180434361261775	+	.	gene_id "sraer114_gene_12371"; transcript_id "sraer114_gene_12371_tx_6"; exon_id "7_73024217_73024812_+"; exonnum "3"; txlen "1286";
7	sraer114_mid	exon	73024217	73024812	0.0137050767747381	+	.	gene_id "sraer114_gene_12371"; transcript_id "sraer114_gene_12371_tx_7"; exon_id "7_73024217_73024812_+"; exonnum "3"; txlen "1191";
7	sraer114_mid	exon	73024217	73024812	0.0137050767747381	+	.	gene_id "sraer114_gene_12371"; transcript_id "sraer114_gene_12371_tx_8"; exon_id "7_73024217_73024812_+"; exonnum "3"; txlen "1355";
7	sraer114_mid	exon	73024217	73024812	0.0134095830378726	+	.	gene_id "sraer114_gene_12371"; transcript_id "sraer114_gene_12371_tx_9"; exon_id "7_73024217_73024812_+"; exonnum "4"; txlen "1437";
7	sraer114_mid	exon	73026057	73026170	0.00984573310505007	+	.	gene_id "sraer114_gene_12371"; transcript_id "sraer114_gene_12371_tx_14"; exon_id "7_73026057_73026170_+"; exonnum "4"; txlen "1289";
7	sraer114_mid	exon	73026057	73026170	0.00678818089287942	+	.	gene_id "sraer114_gene_12371"; transcript_id "sraer114_gene_12371_tx_17"; exon_id "7_73026057_73026170_+"; exonnum "5"; txlen "1819";
7	sraer114_mid	exon	73026057	73026170	0.00678818089287942	+	.	gene_id "sraer114_gene_12371"; transcript_id "sraer114_gene_12371_tx_18"; exon_id "7_73026057_73026170_+"; exonnum "4"; txlen "1671";
7	sraer114_mid	exon	73026057	73026170	0.00592651968637325	+	.	gene_id "sraer114_gene_12371"; transcript_id "sraer114_gene_12371_tx_19"; exon_id "7_73026057_73026170_+"; exonnum "4"; txlen "1055";
7	sraer114_mid	exon	73026057	73026170	0.0230555017167823	+	.	gene_id "sraer114_gene_12371"; transcript_id "sraer114_gene_12371_tx_2"; exon_id "7_73026057_73026170_+"; exonnum "4"; txlen "1389";
7	sraer114_mid	exon	73026057	73026170	0.00592651968637325	+	.	gene_id "sraer114_gene_12371"; transcript_id "sraer114_gene_12371_tx_20"; exon_id "7_73026057_73026170_+"; exonnum "4"; txlen "1219";
7	sraer114_mid	exon	73026057	73026170	0.00531821130793547	+	.	gene_id "sraer114_gene_12371"; transcript_id "sraer114_gene_12371_tx_21"; exon_id "7_73026057_73026170_+"; exonnum "5"; txlen "1994";
7	sraer114_mid	exon	73026057	73026170	0.00531821130793547	+	.	gene_id "sraer114_gene_12371"; transcript_id "sraer114_gene_12371_tx_22"; exon_id "7_73026057_73026170_+"; exonnum "6"; txlen "2142";
7	sraer114_mid	exon	73026057	73026170	0.00398865848095161	+	.	gene_id "sraer114_gene_12371"; transcript_id "sraer114_gene_12371_tx_24"; exon_id "7_73026057_73026170_+"; exonnum "7"; txlen "2238";
7	sraer114_mid	exon	73026057	73026170	0.00387035985167319	+	.	gene_id "sraer114_gene_12371"; transcript_id "sraer114_gene_12371_tx_25"; exon_id "7_73026057_73026170_+"; exonnum "5"; txlen "1704";
7	sraer114_mid	exon	73026057	73026170	0.00387035985167319	+	.	gene_id "sraer114_gene_12371"; transcript_id "sraer114_gene_12371_tx_26"; exon_id "7_73026057_73026170_+"; exonnum "4"; txlen "1556";
7	sraer114_mid	exon	73026057	73026170	0.00365627027420564	+	.	gene_id "sraer114_gene_12371"; transcript_id "sraer114_gene_12371_tx_27"; exon_id "7_73026057_73026170_+"; exonnum "5"; txlen "1727";
7	sraer114_mid	exon	73026057	73026170	0.00365627027420564	+	.	gene_id "sraer114_gene_12371"; transcript_id "sraer114_gene_12371_tx_28"; exon_id "7_73026057_73026170_+"; exonnum "6"; txlen "1875";
7	sraer114_mid	exon	73026057	73026170	0.00365627027420564	+	.	gene_id "sraer114_gene_12371"; transcript_id "sraer114_gene_12371_tx_29"; exon_id "7_73026057_73026170_+"; exonnum "7"; txlen "1971";
7	sraer114_mid	exon	73026057	73026170	0.0230555017167823	+	.	gene_id "sraer114_gene_12371"; transcript_id "sraer114_gene_12371_tx_3"; exon_id "7_73026057_73026170_+"; exonnum "4"; txlen "1553";
7	sraer114_mid	exon	73026057	73026170	0.00287300124701183	+	.	gene_id "sraer114_gene_12371"; transcript_id "sraer114_gene_12371_tx_34"; exon_id "7_73026057_73026170_+"; exonnum "5"; txlen "1540";
7	sraer114_mid	exon	73026057	73026170	0.00287300124701183	+	.	gene_id "sraer114_gene_12371"; transcript_id "sraer114_gene_12371_tx_35"; exon_id "7_73026057_73026170_+"; exonnum "4"; txlen "1392";
7	sraer114_mid	exon	73026057	73026170	0.00261950113698137	+	.	gene_id "sraer114_gene_12371"; transcript_id "sraer114_gene_12371_tx_36"; exon_id "7_73026057_73026170_+"; exonnum "5"; txlen "1273";
7	sraer114_mid	exon	73026057	73026170	0.00261950113698137	+	.	gene_id "sraer114_gene_12371"; transcript_id "sraer114_gene_12371_tx_37"; exon_id "7_73026057_73026170_+"; exonnum "4"; txlen "1125";
7	sraer114_mid	exon	73026057	73026170	0.00210667278536489	+	.	gene_id "sraer114_gene_12371"; transcript_id "sraer114_gene_12371_tx_38"; exon_id "7_73026057_73026170_+"; exonnum "5"; txlen "1655";
7	sraer114_mid	exon	73026057	73026170	0.00210667278536489	+	.	gene_id "sraer114_gene_12371"; transcript_id "sraer114_gene_12371_tx_39"; exon_id "7_73026057_73026170_+"; exonnum "4"; txlen "1507";
7	sraer114_mid	exon	73026057	73026170	0.0180434361261775	+	.	gene_id "sraer114_gene_12371"; transcript_id "sraer114_gene_12371_tx_5"; exon_id "7_73026057_73026170_+"; exonnum "4"; txlen "1122";
7	sraer114_mid	exon	73026057	73026170	0.0180434361261775	+	.	gene_id "sraer114_gene_12371"; transcript_id "sraer114_gene_12371_tx_6"; exon_id "7_73026057_73026170_+"; exonnum "4"; txlen "1286";
7	sraer114_mid	exon	73026057	73026170	0.0137050767747381	+	.	gene_id "sraer114_gene_12371"; transcript_id "sraer114_gene_12371_tx_7"; exon_id "7_73026057_73026170_+"; exonnum "4"; txlen "1191";
7	sraer114_mid	exon	73026057	73026170	0.0137050767747381	+	.	gene_id "sraer114_gene_12371"; transcript_id "sraer114_gene_12371_tx_8"; exon_id "7_73026057_73026170_+"; exonnum "4"; txlen "1355";
7	sraer114_mid	exon	73026057	73026170	0.0134095830378726	+	.	gene_id "sraer114_gene_12371"; transcript_id "sraer114_gene_12371_tx_9"; exon_id "7_73026057_73026170_+"; exonnum "5"; txlen "1437";
7	sraer114_mid	exon	73027276	73027542	0.00678818089287942	+	.	gene_id "sraer114_gene_12371"; transcript_id "sraer114_gene_12371_tx_17"; exon_id "7_73027276_73027542_+"; exonnum "6"; txlen "1819";
7	sraer114_mid	exon	73027276	73027542	0.00678818089287942	+	.	gene_id "sraer114_gene_12371"; transcript_id "sraer114_gene_12371_tx_18"; exon_id "7_73027276_73027542_+"; exonnum "5"; txlen "1671";
7	sraer114_mid	exon	73027276	73027542	0.0230555017167823	+	.	gene_id "sraer114_gene_12371"; transcript_id "sraer114_gene_12371_tx_2"; exon_id "7_73027276_73027542_+"; exonnum "5"; txlen "1389";
7	sraer114_mid	exon	73027276	73027542	0.00531821130793547	+	.	gene_id "sraer114_gene_12371"; transcript_id "sraer114_gene_12371_tx_21"; exon_id "7_73027276_73027542_+"; exonnum "6"; txlen "1994";
7	sraer114_mid	exon	73027276	73027542	0.00531821130793547	+	.	gene_id "sraer114_gene_12371"; transcript_id "sraer114_gene_12371_tx_22"; exon_id "7_73027276_73027542_+"; exonnum "7"; txlen "2142";
7	sraer114_mid	exon	73027276	73027542	0.00398865848095161	+	.	gene_id "sraer114_gene_12371"; transcript_id "sraer114_gene_12371_tx_24"; exon_id "7_73027276_73027542_+"; exonnum "8"; txlen "2238";
7	sraer114_mid	exon	73027276	73027542	0.00387035985167319	+	.	gene_id "sraer114_gene_12371"; transcript_id "sraer114_gene_12371_tx_25"; exon_id "7_73027276_73027542_+"; exonnum "6"; txlen "1704";
7	sraer114_mid	exon	73027276	73027542	0.00387035985167319	+	.	gene_id "sraer114_gene_12371"; transcript_id "sraer114_gene_12371_tx_26"; exon_id "7_73027276_73027542_+"; exonnum "5"; txlen "1556";
7	sraer114_mid	exon	73027276	73027542	0.0230555017167823	+	.	gene_id "sraer114_gene_12371"; transcript_id "sraer114_gene_12371_tx_3"; exon_id "7_73027276_73027542_+"; exonnum "5"; txlen "1553";
7	sraer114_mid	exon	73027276	73027542	0.00312275110655164	+	.	gene_id "sraer114_gene_12371"; transcript_id "sraer114_gene_12371_tx_31"; exon_id "7_73027276_73027542_+"; exonnum "2"; txlen "1124";
7	sraer114_mid	exon	73027276	73027542	0.00287300124701183	+	.	gene_id "sraer114_gene_12371"; transcript_id "sraer114_gene_12371_tx_34"; exon_id "7_73027276_73027542_+"; exonnum "6"; txlen "1540";
7	sraer114_mid	exon	73027276	73027542	0.00287300124701183	+	.	gene_id "sraer114_gene_12371"; transcript_id "sraer114_gene_12371_tx_35"; exon_id "7_73027276_73027542_+"; exonnum "5"; txlen "1392";
7	sraer114_mid	exon	73027276	73027542	0.00210667278536489	+	.	gene_id "sraer114_gene_12371"; transcript_id "sraer114_gene_12371_tx_38"; exon_id "7_73027276_73027542_+"; exonnum "6"; txlen "1655";
7	sraer114_mid	exon	73027276	73027542	0.00210667278536489	+	.	gene_id "sraer114_gene_12371"; transcript_id "sraer114_gene_12371_tx_39"; exon_id "7_73027276_73027542_+"; exonnum "5"; txlen "1507";
7	sraer114_mid	exon	73027276	73027542	0.00208183407103443	+	.	gene_id "sraer114_gene_12371"; transcript_id "sraer114_gene_12371_tx_40"; exon_id "7_73027276_73027542_+"; exonnum "2"; txlen "1191";
7	sraer114_mid	exon	73027276	73027542	0.0137050767747381	+	.	gene_id "sraer114_gene_12371"; transcript_id "sraer114_gene_12371_tx_7"; exon_id "7_73027276_73027542_+"; exonnum "5"; txlen "1191";
7	sraer114_mid	exon	73027276	73027542	0.0137050767747381	+	.	gene_id "sraer114_gene_12371"; transcript_id "sraer114_gene_12371_tx_8"; exon_id "7_73027276_73027542_+"; exonnum "5"; txlen "1355";
7	sraer114_mid	exon	73032649	73032779	0.00984573310505007	+	.	gene_id "sraer114_gene_12371"; transcript_id "sraer114_gene_12371_tx_14"; exon_id "7_73032649_73032779_+"; exonnum "5"; txlen "1289";
7	sraer114_mid	exon	73032649	73032779	0.00592651968637325	+	.	gene_id "sraer114_gene_12371"; transcript_id "sraer114_gene_12371_tx_19"; exon_id "7_73032649_73032779_+"; exonnum "5"; txlen "1055";
7	sraer114_mid	exon	73032649	73032779	0.0230555017167823	+	.	gene_id "sraer114_gene_12371"; transcript_id "sraer114_gene_12371_tx_2"; exon_id "7_73032649_73032779_+"; exonnum "6"; txlen "1389";
7	sraer114_mid	exon	73032649	73032779	0.00592651968637325	+	.	gene_id "sraer114_gene_12371"; transcript_id "sraer114_gene_12371_tx_20"; exon_id "7_73032649_73032779_+"; exonnum "5"; txlen "1219";
7	sraer114_mid	exon	73032649	73032779	0.00531821130793547	+	.	gene_id "sraer114_gene_12371"; transcript_id "sraer114_gene_12371_tx_21"; exon_id "7_73032649_73032779_+"; exonnum "7"; txlen "1994";
7	sraer114_mid	exon	73032649	73032779	0.00531821130793547	+	.	gene_id "sraer114_gene_12371"; transcript_id "sraer114_gene_12371_tx_22"; exon_id "7_73032649_73032779_+"; exonnum "8"; txlen "2142";
7	sraer114_mid	exon	73032649	73032779	0.00398865848095161	+	.	gene_id "sraer114_gene_12371"; transcript_id "sraer114_gene_12371_tx_24"; exon_id "7_73032649_73032779_+"; exonnum "9"; txlen "2238";
7	sraer114_mid	exon	73032649	73032779	0.00387035985167319	+	.	gene_id "sraer114_gene_12371"; transcript_id "sraer114_gene_12371_tx_25"; exon_id "7_73032649_73032779_+"; exonnum "7"; txlen "1704";
7	sraer114_mid	exon	73032649	73032779	0.00387035985167319	+	.	gene_id "sraer114_gene_12371"; transcript_id "sraer114_gene_12371_tx_26"; exon_id "7_73032649_73032779_+"; exonnum "6"; txlen "1556";
7	sraer114_mid	exon	73032649	73032779	0.00365627027420564	+	.	gene_id "sraer114_gene_12371"; transcript_id "sraer114_gene_12371_tx_27"; exon_id "7_73032649_73032779_+"; exonnum "6"; txlen "1727";
7	sraer114_mid	exon	73032649	73032779	0.00365627027420564	+	.	gene_id "sraer114_gene_12371"; transcript_id "sraer114_gene_12371_tx_28"; exon_id "7_73032649_73032779_+"; exonnum "7"; txlen "1875";
7	sraer114_mid	exon	73032649	73032779	0.00365627027420564	+	.	gene_id "sraer114_gene_12371"; transcript_id "sraer114_gene_12371_tx_29"; exon_id "7_73032649_73032779_+"; exonnum "8"; txlen "1971";
7	sraer114_mid	exon	73032649	73032779	0.0230555017167823	+	.	gene_id "sraer114_gene_12371"; transcript_id "sraer114_gene_12371_tx_3"; exon_id "7_73032649_73032779_+"; exonnum "6"; txlen "1553";
7	sraer114_mid	exon	73032649	73032779	0.00312275110655164	+	.	gene_id "sraer114_gene_12371"; transcript_id "sraer114_gene_12371_tx_31"; exon_id "7_73032649_73032779_+"; exonnum "3"; txlen "1124";
7	sraer114_mid	exon	73032649	73032779	0.0030328170264838	+	.	gene_id "sraer114_gene_12371"; transcript_id "sraer114_gene_12371_tx_32"; exon_id "7_73032649_73032779_+"; exonnum "2"; txlen "924";
7	sraer114_mid	exon	73032649	73032779	0.0029145676994482	+	.	gene_id "sraer114_gene_12371"; transcript_id "sraer114_gene_12371_tx_33"; exon_id "7_73032649_73032779_+"; exonnum "2"; txlen "857";
7	sraer114_mid	exon	73032649	73032779	0.00287300124701183	+	.	gene_id "sraer114_gene_12371"; transcript_id "sraer114_gene_12371_tx_34"; exon_id "7_73032649_73032779_+"; exonnum "7"; txlen "1540";
7	sraer114_mid	exon	73032649	73032779	0.00287300124701183	+	.	gene_id "sraer114_gene_12371"; transcript_id "sraer114_gene_12371_tx_35"; exon_id "7_73032649_73032779_+"; exonnum "6"; txlen "1392";
7	sraer114_mid	exon	73032649	73032779	0.00261950113698137	+	.	gene_id "sraer114_gene_12371"; transcript_id "sraer114_gene_12371_tx_36"; exon_id "7_73032649_73032779_+"; exonnum "6"; txlen "1273";
7	sraer114_mid	exon	73032649	73032779	0.00261950113698137	+	.	gene_id "sraer114_gene_12371"; transcript_id "sraer114_gene_12371_tx_37"; exon_id "7_73032649_73032779_+"; exonnum "5"; txlen "1125";
7	sraer114_mid	exon	73032649	73032779	0.00208183407103443	+	.	gene_id "sraer114_gene_12371"; transcript_id "sraer114_gene_12371_tx_40"; exon_id "7_73032649_73032779_+"; exonnum "3"; txlen "1191";
7	sraer114_mid	exon	73032649	73032779	0.0180434361261775	+	.	gene_id "sraer114_gene_12371"; transcript_id "sraer114_gene_12371_tx_5"; exon_id "7_73032649_73032779_+"; exonnum "5"; txlen "1122";
7	sraer114_mid	exon	73032649	73032779	0.0180434361261775	+	.	gene_id "sraer114_gene_12371"; transcript_id "sraer114_gene_12371_tx_6"; exon_id "7_73032649_73032779_+"; exonnum "5"; txlen "1286";
7	sraer114_mid	exon	73032649	73032779	0.0134095830378726	+	.	gene_id "sraer114_gene_12371"; transcript_id "sraer114_gene_12371_tx_9"; exon_id "7_73032649_73032779_+"; exonnum "6"; txlen "1437";
7	sraer114_ss	exon	73033415	73033645	0.00531821130793547	+	.	gene_id "sraer114_gene_12371"; transcript_id "sraer114_gene_12371_tx_21"; exon_id "7_73033415_73033645_+"; exonnum "8"; txlen "1994";
7	sraer114_ss	exon	73033415	73033645	0.00531821130793547	+	.	gene_id "sraer114_gene_12371"; transcript_id "sraer114_gene_12371_tx_22"; exon_id "7_73033415_73033645_+"; exonnum "9"; txlen "2142";
7	sraer114_ss	exon	73033415	73033645	0.00398865848095161	+	.	gene_id "sraer114_gene_12371"; transcript_id "sraer114_gene_12371_tx_24"; exon_id "7_73033415_73033645_+"; exonnum "10"; txlen "2238";
7	sraer114_ss	exon	73033415	73033645	0.00365627027420564	+	.	gene_id "sraer114_gene_12371"; transcript_id "sraer114_gene_12371_tx_27"; exon_id "7_73033415_73033645_+"; exonnum "7"; txlen "1727";
7	sraer114_ss	exon	73033415	73033645	0.00365627027420564	+	.	gene_id "sraer114_gene_12371"; transcript_id "sraer114_gene_12371_tx_28"; exon_id "7_73033415_73033645_+"; exonnum "8"; txlen "1875";
7	sraer114_ss	exon	73033415	73033645	0.00365627027420564	+	.	gene_id "sraer114_gene_12371"; transcript_id "sraer114_gene_12371_tx_29"; exon_id "7_73033415_73033645_+"; exonnum "9"; txlen "1971";
7	sraer114_ss	exon	73039603	73039732	0.00984573310505007	+	.	gene_id "sraer114_gene_12371"; transcript_id "sraer114_gene_12371_tx_14"; exon_id "7_73039603_73039732_+"; exonnum "6"; txlen "1289";
7	sraer114_ss	exon	73039603	73039732	0.0230555017167823	+	.	gene_id "sraer114_gene_12371"; transcript_id "sraer114_gene_12371_tx_2"; exon_id "7_73039603_73039732_+"; exonnum "7"; txlen "1389";
7	sraer114_ss	exon	73039603	73039732	0.00387035985167319	+	.	gene_id "sraer114_gene_12371"; transcript_id "sraer114_gene_12371_tx_25"; exon_id "7_73039603_73039732_+"; exonnum "8"; txlen "1704";
7	sraer114_ss	exon	73039603	73039732	0.00387035985167319	+	.	gene_id "sraer114_gene_12371"; transcript_id "sraer114_gene_12371_tx_26"; exon_id "7_73039603_73039732_+"; exonnum "7"; txlen "1556";
7	sraer114_ss	exon	73039603	73039732	0.0230555017167823	+	.	gene_id "sraer114_gene_12371"; transcript_id "sraer114_gene_12371_tx_3"; exon_id "7_73039603_73039732_+"; exonnum "7"; txlen "1553";
7	sraer114_ss	exon	73039603	73039732	0.00312275110655164	+	.	gene_id "sraer114_gene_12371"; transcript_id "sraer114_gene_12371_tx_31"; exon_id "7_73039603_73039732_+"; exonnum "4"; txlen "1124";
7	sraer114_ss	exon	73039603	73039732	0.0029145676994482	+	.	gene_id "sraer114_gene_12371"; transcript_id "sraer114_gene_12371_tx_33"; exon_id "7_73039603_73039732_+"; exonnum "3"; txlen "857";
7	sraer114_ss	exon	73039603	73039732	0.00287300124701183	+	.	gene_id "sraer114_gene_12371"; transcript_id "sraer114_gene_12371_tx_34"; exon_id "7_73039603_73039732_+"; exonnum "8"; txlen "1540";
7	sraer114_ss	exon	73039603	73039732	0.00287300124701183	+	.	gene_id "sraer114_gene_12371"; transcript_id "sraer114_gene_12371_tx_35"; exon_id "7_73039603_73039732_+"; exonnum "7"; txlen "1392";
7	sraer114_ss	exon	73039603	73039732	0.00261950113698137	+	.	gene_id "sraer114_gene_12371"; transcript_id "sraer114_gene_12371_tx_36"; exon_id "7_73039603_73039732_+"; exonnum "7"; txlen "1273";
7	sraer114_ss	exon	73039603	73039732	0.00261950113698137	+	.	gene_id "sraer114_gene_12371"; transcript_id "sraer114_gene_12371_tx_37"; exon_id "7_73039603_73039732_+"; exonnum "6"; txlen "1125";
7	sraer114_ss	exon	73039603	73039732	0.0180434361261775	+	.	gene_id "sraer114_gene_12371"; transcript_id "sraer114_gene_12371_tx_5"; exon_id "7_73039603_73039732_+"; exonnum "6"; txlen "1122";
7	sraer114_ss	exon	73039603	73039732	0.0180434361261775	+	.	gene_id "sraer114_gene_12371"; transcript_id "sraer114_gene_12371_tx_6"; exon_id "7_73039603_73039732_+"; exonnum "6"; txlen "1286";
7	sraer114_ss	exon	73039603	73039732	0.0134095830378726	+	.	gene_id "sraer114_gene_12371"; transcript_id "sraer114_gene_12371_tx_9"; exon_id "7_73039603_73039732_+"; exonnum "7"; txlen "1437";
7	sraer114_mid	exon	73076980	73077158	0.00678818089287942	+	.	gene_id "sraer114_gene_12371"; transcript_id "sraer114_gene_12371_tx_17"; exon_id "7_73076980_73077158_+"; exonnum "7"; txlen "1819";
7	sraer114_mid	exon	73076980	73077158	0.00678818089287942	+	.	gene_id "sraer114_gene_12371"; transcript_id "sraer114_gene_12371_tx_18"; exon_id "7_73076980_73077158_+"; exonnum "6"; txlen "1671";
7	sraer114_mid	exon	73076980	73077158	0.00481529724517826	+	.	gene_id "sraer114_gene_12371"; transcript_id "sraer114_gene_12371_tx_23"; exon_id "7_73076980_73077158_+"; exonnum "1"; txlen "502";
7	sraer114_mid	exon	73076980	73077158	0.00210667278536489	+	.	gene_id "sraer114_gene_12371"; transcript_id "sraer114_gene_12371_tx_38"; exon_id "7_73076980_73077158_+"; exonnum "7"; txlen "1655";
7	sraer114_mid	exon	73076980	73077158	0.00210667278536489	+	.	gene_id "sraer114_gene_12371"; transcript_id "sraer114_gene_12371_tx_39"; exon_id "7_73076980_73077158_+"; exonnum "6"; txlen "1507";
7	sraer114_mid	exon	73076980	73077158	0.00190196591089875	+	.	gene_id "sraer114_gene_12371"; transcript_id "sraer114_gene_12371_tx_41"; exon_id "7_73076980_73077158_+"; exonnum "2"; txlen "972";
7	sraer114_mid	exon	73081386	73081511	0.00481529724517826	+	.	gene_id "sraer114_gene_12371"; transcript_id "sraer114_gene_12371_tx_23"; exon_id "7_73081386_73081511_+"; exonnum "2"; txlen "502";
7	sraer114_ss	exon	73082229	73082425	0.00678818089287942	+	.	gene_id "sraer114_gene_12371"; transcript_id "sraer114_gene_12371_tx_17"; exon_id "7_73082229_73082425_+"; exonnum "8"; txlen "1819";
7	sraer114_ss	exon	73082229	73082425	0.00678818089287942	+	.	gene_id "sraer114_gene_12371"; transcript_id "sraer114_gene_12371_tx_18"; exon_id "7_73082229_73082425_+"; exonnum "7"; txlen "1671";
7	sraer114_ss	exon	73082229	73082425	0.00481529724517826	+	.	gene_id "sraer114_gene_12371"; transcript_id "sraer114_gene_12371_tx_23"; exon_id "7_73082229_73082425_+"; exonnum "3"; txlen "502";
7	sraer114_ss	exon	73082229	73082425	0.0030328170264838	+	.	gene_id "sraer114_gene_12371"; transcript_id "sraer114_gene_12371_tx_32"; exon_id "7_73082229_73082425_+"; exonnum "3"; txlen "924";
7	sraer114_ss	exon	73082229	73082425	0.00210667278536489	+	.	gene_id "sraer114_gene_12371"; transcript_id "sraer114_gene_12371_tx_38"; exon_id "7_73082229_73082425_+"; exonnum "8"; txlen "1655";
7	sraer114_ss	exon	73082229	73082425	0.00210667278536489	+	.	gene_id "sraer114_gene_12371"; transcript_id "sraer114_gene_12371_tx_39"; exon_id "7_73082229_73082425_+"; exonnum "7"; txlen "1507";
7	sraer114_ss	exon	73082229	73082425	0.00208183407103443	+	.	gene_id "sraer114_gene_12371"; transcript_id "sraer114_gene_12371_tx_40"; exon_id "7_73082229_73082425_+"; exonnum "4"; txlen "1191";
7	sraer114_ss	exon	73082229	73082425	0.00190196591089875	+	.	gene_id "sraer114_gene_12371"; transcript_id "sraer114_gene_12371_tx_41"; exon_id "7_73082229_73082425_+"; exonnum "3"; txlen "972";
7	ensembl	start_codon	73122803	73122805	0	+	0	gene_id "ENSRNOG00000029377"; gene_version "5"; transcript_id "ENSRNOT00000046518"; transcript_version "5"; exon_number "1"; gene_source "ensembl"; gene_biotype "protein_coding"; transcript_source "ensembl"; transcript_biotype "protein_coding"; tag "Ensembl_canonical";
7	ensembl	CDS	73122803	73123084	0	+	0	gene_id "ENSRNOG00000029377"; gene_version "5"; transcript_id "ENSRNOT00000046518"; transcript_version "5"; exon_number "1"; gene_source "ensembl"; gene_biotype "protein_coding"; transcript_source "ensembl"; transcript_biotype "protein_coding"; protein_id "ENSRNOP00000050202"; protein_version "3"; tag "Ensembl_canonical";
7	ensembl	gene	73122803	73123087	0	+	.	gene_id "ENSRNOG00000029377"; gene_version "5"; gene_source "ensembl"; gene_biotype "protein_coding";
7	ensembl	transcript	73122803	73123087	0	+	.	gene_id "ENSRNOG00000029377"; gene_version "5"; transcript_id "ENSRNOT00000046518"; transcript_version "5"; gene_source "ensembl"; gene_biotype "protein_coding"; transcript_source "ensembl"; transcript_biotype "protein_coding"; tag "Ensembl_canonical";
7	ensembl	exon	73122803	73123087	0	+	.	gene_id "ENSRNOG00000029377"; gene_version "5"; transcript_id "ENSRNOT00000046518"; transcript_version "5"; exon_number "1"; gene_source "ensembl"; gene_biotype "protein_coding"; transcript_source "ensembl"; transcript_biotype "protein_coding"; exon_id "ENSRNOE00000315765"; exon_version "3"; tag "Ensembl_canonical";
7	ensembl	stop_codon	73123085	73123087	0	+	0	gene_id "ENSRNOG00000029377"; gene_version "5"; transcript_id "ENSRNOT00000046518"; transcript_version "5"; exon_number "1"; gene_source "ensembl"; gene_biotype "protein_coding"; transcript_source "ensembl"; transcript_biotype "protein_coding"; tag "Ensembl_canonical";
7	sraer114_es	exon	73224662	73224979	0.0173473063300505	+	.	gene_id "sraer114_gene_24507"; transcript_id "sraer114_gene_24507_tx_1"; exon_id "7_73224662_73224979_+"; exonnum "1"; txlen "544";
7	sraer114_mid	exon	73226463	73226688	0.0173473063300505	+	.	gene_id "sraer114_gene_24507"; transcript_id "sraer114_gene_24507_tx_1"; exon_id "7_73226463_73226688_+"; exonnum "2"; txlen "544";
7	ensembl	five_prime_utr	73231158	73231164	0	+	.	gene_id "ENSRNOG00000090109"; gene_version "1"; transcript_id "ENSRNOT00000047511"; transcript_version "6"; gene_source "ensembl"; gene_biotype "protein_coding"; transcript_source "ensembl"; transcript_biotype "protein_coding"; tag "Ensembl_canonical";
7	ensembl	gene	73231158	73232008	0	+	.	gene_id "ENSRNOG00000090109"; gene_version "1"; gene_source "ensembl"; gene_biotype "protein_coding";
7	ensembl	transcript	73231158	73232008	0	+	.	gene_id "ENSRNOG00000090109"; gene_version "1"; transcript_id "ENSRNOT00000047511"; transcript_version "6"; gene_source "ensembl"; gene_biotype "protein_coding"; transcript_source "ensembl"; transcript_biotype "protein_coding"; tag "Ensembl_canonical";
7	ensembl	exon	73231158	73232008	0	+	.	gene_id "ENSRNOG00000090109"; gene_version "1"; transcript_id "ENSRNOT00000047511"; transcript_version "6"; exon_number "1"; gene_source "ensembl"; gene_biotype "protein_coding"; transcript_source "ensembl"; transcript_biotype "protein_coding"; exon_id "ENSRNOE00000356343"; exon_version "5"; tag "Ensembl_canonical";
7	ensembl	start_codon	73231165	73231167	0	+	0	gene_id "ENSRNOG00000090109"; gene_version "1"; transcript_id "ENSRNOT00000047511"; transcript_version "6"; exon_number "1"; gene_source "ensembl"; gene_biotype "protein_coding"; transcript_source "ensembl"; transcript_biotype "protein_coding"; tag "Ensembl_canonical";
7	ensembl	CDS	73231165	73231962	0	+	0	gene_id "ENSRNOG00000090109"; gene_version "1"; transcript_id "ENSRNOT00000047511"; transcript_version "6"; exon_number "1"; gene_source "ensembl"; gene_biotype "protein_coding"; transcript_source "ensembl"; transcript_biotype "protein_coding"; protein_id "ENSRNOP00000045954"; protein_version "3"; tag "Ensembl_canonical";
7	ensembl	stop_codon	73231963	73231965	0	+	0	gene_id "ENSRNOG00000090109"; gene_version "1"; transcript_id "ENSRNOT00000047511"; transcript_version "6"; exon_number "1"; gene_source "ensembl"; gene_biotype "protein_coding"; transcript_source "ensembl"; transcript_biotype "protein_coding"; tag "Ensembl_canonical";
7	ensembl	three_prime_utr	73231966	73232008	0	+	.	gene_id "ENSRNOG00000090109"; gene_version "1"; transcript_id "ENSRNOT00000047511"; transcript_version "6"; gene_source "ensembl"; gene_biotype "protein_coding"; transcript_source "ensembl"; transcript_biotype "protein_coding"; tag "Ensembl_canonical";
7	ensembl	exon	73233448	73251602	0	+	.	gene_id "ENSRNOG00000078670"; gene_version "1"; transcript_id "ENSRNOT00000147025"; transcript_version "1"; exon_number "1"; gene_source "ensembl"; gene_biotype "lncRNA"; transcript_source "ensembl"; transcript_biotype "lncRNA"; exon_id "ENSRNOE00000740965"; exon_version "1";
7	ensembl	transcript	73233448	73289320	0	+	.	gene_id "ENSRNOG00000078670"; gene_version "1"; transcript_id "ENSRNOT00000147025"; transcript_version "1"; gene_source "ensembl"; gene_biotype "lncRNA"; transcript_source "ensembl"; transcript_biotype "lncRNA";
7	ensembl	gene	73233448	73335717	0	+	.	gene_id "ENSRNOG00000078670"; gene_version "1"; gene_source "ensembl"; gene_biotype "lncRNA";
7	ensembl	exon	73233450	73241303	0	+	.	gene_id "ENSRNOG00000078670"; gene_version "1"; transcript_id "ENSRNOT00000127083"; transcript_version "1"; exon_number "1"; gene_source "ensembl"; gene_biotype "lncRNA"; transcript_source "ensembl"; transcript_biotype "lncRNA"; exon_id "ENSRNOE00000733515"; exon_version "1"; tag "Ensembl_canonical";
7	ensembl	exon	73233450	73241303	0	+	.	gene_id "ENSRNOG00000078670"; gene_version "1"; transcript_id "ENSRNOT00000146885"; transcript_version "1"; exon_number "1"; gene_source "ensembl"; gene_biotype "lncRNA"; transcript_source "ensembl"; transcript_biotype "lncRNA"; exon_id "ENSRNOE00000733515"; exon_version "1";
7	ensembl	transcript	73233450	73294769	0	+	.	gene_id "ENSRNOG00000078670"; gene_version "1"; transcript_id "ENSRNOT00000127083"; transcript_version "1"; gene_source "ensembl"; gene_biotype "lncRNA"; transcript_source "ensembl"; transcript_biotype "lncRNA"; tag "Ensembl_canonical";
7	ensembl	transcript	73233450	73294769	0	+	.	gene_id "ENSRNOG00000078670"; gene_version "1"; transcript_id "ENSRNOT00000146885"; transcript_version "1"; gene_source "ensembl"; gene_biotype "lncRNA"; transcript_source "ensembl"; transcript_biotype "lncRNA";
7	ensembl	exon	73233462	73241303	0	+	.	gene_id "ENSRNOG00000078670"; gene_version "1"; transcript_id "ENSRNOT00000125180"; transcript_version "1"; exon_number "1"; gene_source "ensembl"; gene_biotype "lncRNA"; transcript_source "ensembl"; transcript_biotype "lncRNA"; exon_id "ENSRNOE00000756255"; exon_version "1";
7	ensembl	transcript	73233462	73335717	0	+	.	gene_id "ENSRNOG00000078670"; gene_version "1"; transcript_id "ENSRNOT00000125180"; transcript_version "1"; gene_source "ensembl"; gene_biotype "lncRNA"; transcript_source "ensembl"; transcript_biotype "lncRNA";
7	ensembl	exon	73233520	73241303	0	+	.	gene_id "ENSRNOG00000078670"; gene_version "1"; transcript_id "ENSRNOT00000122298"; transcript_version "1"; exon_number "1"; gene_source "ensembl"; gene_biotype "lncRNA"; transcript_source "ensembl"; transcript_biotype "lncRNA"; exon_id "ENSRNOE00000728328"; exon_version "1";
7	ensembl	transcript	73233520	73269614	0	+	.	gene_id "ENSRNOG00000078670"; gene_version "1"; transcript_id "ENSRNOT00000122298"; transcript_version "1"; gene_source "ensembl"; gene_biotype "lncRNA"; transcript_source "ensembl"; transcript_biotype "lncRNA";
7	sraer114_es	exon	73233572	73233756	0.0377137782768284	+	.	gene_id "ENSRNOG00000078670"; transcript_id "ENSRNOG00000078670_tx_100"; exon_id "7_73233572_73233756_+"; exonnum "1"; txlen "5882";
7	sraer114_es	exon	73233572	73233756	0.0377137782768284	+	.	gene_id "ENSRNOG00000078670"; transcript_id "ENSRNOG00000078670_tx_101"; exon_id "7_73233572_73233756_+"; exonnum "1"; txlen "1575";
7	sraer114_es	exon	73233572	73233756	0.0377137782768284	+	.	gene_id "ENSRNOG00000078670"; transcript_id "ENSRNOG00000078670_tx_102"; exon_id "7_73233572_73233756_+"; exonnum "1"; txlen "934";
7	sraer114_es	exon	73233572	73233756	0.0634976879150682	+	.	gene_id "ENSRNOG00000078670"; transcript_id "ENSRNOG00000078670_tx_40"; exon_id "7_73233572_73233756_+"; exonnum "1"; txlen "1124";
7	sraer114_es	exon	73233572	73233756	0.0634976879150682	+	.	gene_id "ENSRNOG00000078670"; transcript_id "ENSRNOG00000078670_tx_41"; exon_id "7_73233572_73233756_+"; exonnum "1"; txlen "1180";
7	sraer114_es	exon	73233572	73233756	0.0588796742485178	+	.	gene_id "ENSRNOG00000078670"; transcript_id "ENSRNOG00000078670_tx_42"; exon_id "7_73233572_73233756_+"; exonnum "1"; txlen "5978";
7	sraer114_es	exon	73233572	73233756	0.0588796742485178	+	.	gene_id "ENSRNOG00000078670"; transcript_id "ENSRNOG00000078670_tx_43"; exon_id "7_73233572_73233756_+"; exonnum "1"; txlen "6034";
7	sraer114_es	exon	73233572	73233756	0.0542616605819674	+	.	gene_id "ENSRNOG00000078670"; transcript_id "ENSRNOG00000078670_tx_56"; exon_id "7_73233572_73233756_+"; exonnum "1"; txlen "1325";
7	sraer114_es	exon	73233572	73233756	0.0542616605819674	+	.	gene_id "ENSRNOG00000078670"; transcript_id "ENSRNOG00000078670_tx_57"; exon_id "7_73233572_73233756_+"; exonnum "1"; txlen "1269";
7	sraer114_es	exon	73233572	73233756	0.0542616605819674	+	.	gene_id "ENSRNOG00000078670"; transcript_id "ENSRNOG00000078670_tx_58"; exon_id "7_73233572_73233756_+"; exonnum "1"; txlen "6123";
7	sraer114_es	exon	73233572	73233756	0.0538768261097548	+	.	gene_id "ENSRNOG00000078670"; transcript_id "ENSRNOG00000078670_tx_59"; exon_id "7_73233572_73233756_+"; exonnum "1"; txlen "1030";
7	sraer114_es	exon	73233572	73233756	0.0538768261097548	+	.	gene_id "ENSRNOG00000078670"; transcript_id "ENSRNOG00000078670_tx_60"; exon_id "7_73233572_73233756_+"; exonnum "1"; txlen "1086";
7	sraer114_es	exon	73233572	73233756	0.0538768261097548	+	.	gene_id "ENSRNOG00000078670"; transcript_id "ENSRNOG00000078670_tx_61"; exon_id "7_73233572_73233756_+"; exonnum "1"; txlen "1175";
7	sraer114_es	exon	73233572	73233756	0.0538768261097548	+	.	gene_id "ENSRNOG00000078670"; transcript_id "ENSRNOG00000078670_tx_62"; exon_id "7_73233572_73233756_+"; exonnum "1"; txlen "5940";
7	sraer114_es	exon	73233572	73233756	0.0538768261097548	+	.	gene_id "ENSRNOG00000078670"; transcript_id "ENSRNOG00000078670_tx_63"; exon_id "7_73233572_73233756_+"; exonnum "1"; txlen "5884";
7	sraer114_es	exon	73233572	73233756	0.0538768261097548	+	.	gene_id "ENSRNOG00000078670"; transcript_id "ENSRNOG00000078670_tx_64"; exon_id "7_73233572_73233756_+"; exonnum "1"; txlen "6029";
7	sraer114_es	exon	73233572	73233756	0.0481043090265668	+	.	gene_id "ENSRNOG00000078670"; transcript_id "ENSRNOG00000078670_tx_68"; exon_id "7_73233572_73233756_+"; exonnum "1"; txlen "1729";
7	sraer114_es	exon	73233572	73233756	0.0481043090265668	+	.	gene_id "ENSRNOG00000078670"; transcript_id "ENSRNOG00000078670_tx_69"; exon_id "7_73233572_73233756_+"; exonnum "1"; txlen "1488";
7	sraer114_es	exon	73233572	73233756	0.0481043090265668	+	.	gene_id "ENSRNOG00000078670"; transcript_id "ENSRNOG00000078670_tx_70"; exon_id "7_73233572_73233756_+"; exonnum "1"; txlen "1785";
7	sraer114_es	exon	73233572	73233756	0.0481043090265668	+	.	gene_id "ENSRNOG00000078670"; transcript_id "ENSRNOG00000078670_tx_71"; exon_id "7_73233572_73233756_+"; exonnum "1"; txlen "1635";
7	sraer114_es	exon	73233572	73233756	0.0454104677210791	+	.	gene_id "ENSRNOG00000078670"; transcript_id "ENSRNOG00000078670_tx_72"; exon_id "7_73233572_73233756_+"; exonnum "1"; txlen "1381";
7	sraer114_es	exon	73233572	73233756	0.0454104677210791	+	.	gene_id "ENSRNOG00000078670"; transcript_id "ENSRNOG00000078670_tx_73"; exon_id "7_73233572_73233756_+"; exonnum "1"; txlen "1986";
7	sraer114_es	exon	73233572	73233756	0.0454104677210791	+	.	gene_id "ENSRNOG00000078670"; transcript_id "ENSRNOG00000078670_tx_74"; exon_id "7_73233572_73233756_+"; exonnum "1"; txlen "1515";
7	sraer114_es	exon	73233572	73233756	0.0454104677210791	+	.	gene_id "ENSRNOG00000078670"; transcript_id "ENSRNOG00000078670_tx_75"; exon_id "7_73233572_73233756_+"; exonnum "1"; txlen "2120";
7	sraer114_es	exon	73233572	73233756	0.0454104677210791	+	.	gene_id "ENSRNOG00000078670"; transcript_id "ENSRNOG00000078670_tx_76"; exon_id "7_73233572_73233756_+"; exonnum "1"; txlen "1571";
7	sraer114_es	exon	73233572	73233756	0.0454104677210791	+	.	gene_id "ENSRNOG00000078670"; transcript_id "ENSRNOG00000078670_tx_77"; exon_id "7_73233572_73233756_+"; exonnum "1"; txlen "1526";
7	sraer114_es	exon	73233572	73233756	0.0454104677210791	+	.	gene_id "ENSRNOG00000078670"; transcript_id "ENSRNOG00000078670_tx_78"; exon_id "7_73233572_73233756_+"; exonnum "1"; txlen "1140";
7	sraer114_es	exon	73233572	73233756	0.0454104677210791	+	.	gene_id "ENSRNOG00000078670"; transcript_id "ENSRNOG00000078670_tx_79"; exon_id "7_73233572_73233756_+"; exonnum "1"; txlen "1745";
7	sraer114_es	exon	73233572	73233756	0.0454104677210791	+	.	gene_id "ENSRNOG00000078670"; transcript_id "ENSRNOG00000078670_tx_80"; exon_id "7_73233572_73233756_+"; exonnum "1"; txlen "6235";
7	sraer114_es	exon	73233572	73233756	0.0454104677210791	+	.	gene_id "ENSRNOG00000078670"; transcript_id "ENSRNOG00000078670_tx_81"; exon_id "7_73233572_73233756_+"; exonnum "1"; txlen "5994";
7	sraer114_es	exon	73233572	73233756	0.0454104677210791	+	.	gene_id "ENSRNOG00000078670"; transcript_id "ENSRNOG00000078670_tx_82"; exon_id "7_73233572_73233756_+"; exonnum "1"; txlen "1660";
7	sraer114_es	exon	73233572	73233756	0.0454104677210791	+	.	gene_id "ENSRNOG00000078670"; transcript_id "ENSRNOG00000078670_tx_83"; exon_id "7_73233572_73233756_+"; exonnum "1"; txlen "6380";
7	sraer114_es	exon	73233572	73233756	0.0454104677210791	+	.	gene_id "ENSRNOG00000078670"; transcript_id "ENSRNOG00000078670_tx_84"; exon_id "7_73233572_73233756_+"; exonnum "1"; txlen "6369";
7	sraer114_es	exon	73233572	73233756	0.0454104677210791	+	.	gene_id "ENSRNOG00000078670"; transcript_id "ENSRNOG00000078670_tx_85"; exon_id "7_73233572_73233756_+"; exonnum "1"; txlen "6514";
7	sraer114_es	exon	73233572	73233756	0.0377137782768284	+	.	gene_id "ENSRNOG00000078670"; transcript_id "ENSRNOG00000078670_tx_97"; exon_id "7_73233572_73233756_+"; exonnum "1"; txlen "1028";
7	sraer114_es	exon	73233572	73233756	0.0377137782768284	+	.	gene_id "ENSRNOG00000078670"; transcript_id "ENSRNOG00000078670_tx_98"; exon_id "7_73233572_73233756_+"; exonnum "1"; txlen "1633";
7	sraer114_es	exon	73233572	73233756	0.0377137782768284	+	.	gene_id "ENSRNOG00000078670"; transcript_id "ENSRNOG00000078670_tx_99"; exon_id "7_73233572_73233756_+"; exonnum "1"; txlen "1430";
7	sraer114_es	exon	73235259	73235971	0.0126995375830136	+	.	gene_id "ENSRNOG00000078670"; transcript_id "ENSRNOG00000078670_tx_103"; exon_id "7_73235259_73235971_+"; exonnum "1"; txlen "7869";
7	sraer114_es	exon	73235259	73235971	0.0126995375830136	+	.	gene_id "ENSRNOG00000078670"; transcript_id "ENSRNOG00000078670_tx_104"; exon_id "7_73235259_73235971_+"; exonnum "1"; txlen "8003";
7	sraer114_mid	exon	73237241	73237309	0.0126995375830136	+	.	gene_id "ENSRNOG00000078670"; transcript_id "ENSRNOG00000078670_tx_103"; exon_id "7_73237241_73237309_+"; exonnum "2"; txlen "7869";
7	sraer114_mid	exon	73237241	73237309	0.0126995375830136	+	.	gene_id "ENSRNOG00000078670"; transcript_id "ENSRNOG00000078670_tx_104"; exon_id "7_73237241_73237309_+"; exonnum "2"; txlen "8003";
7	sraer114_mid	exon	73237812	73238117	0.0377137782768284	+	.	gene_id "ENSRNOG00000078670"; transcript_id "ENSRNOG00000078670_tx_101"; exon_id "7_73237812_73238117_+"; exonnum "2"; txlen "1575";
7	sraer114_mid	exon	73237812	73238117	0.0126995375830136	+	.	gene_id "ENSRNOG00000078670"; transcript_id "ENSRNOG00000078670_tx_103"; exon_id "7_73237812_73238117_+"; exonnum "3"; txlen "7869";
7	sraer114_mid	exon	73237812	73238117	0.0126995375830136	+	.	gene_id "ENSRNOG00000078670"; transcript_id "ENSRNOG00000078670_tx_104"; exon_id "7_73237812_73238117_+"; exonnum "3"; txlen "8003";
7	sraer114_mid	exon	73237812	73238117	0.0377137782768284	+	.	gene_id "ENSRNOG00000078670"; transcript_id "ENSRNOG00000078670_tx_99"; exon_id "7_73237812_73238117_+"; exonnum "2"; txlen "1430";
7	sraer114_mid	exon	73241210	73241303	0.566838106239017	+	.	gene_id "ENSRNOG00000078670"; transcript_id "ENSRNOG00000078670_tx_1"; exon_id "7_73241210_73241303_+"; exonnum "1"; txlen "5552";
7	sraer114_mid	exon	73241210	73241303	0.277544152632883	+	.	gene_id "ENSRNOG00000078670"; transcript_id "ENSRNOG00000078670_tx_10"; exon_id "7_73241210_73241303_+"; exonnum "1"; txlen "6465";
7	sraer114_mid	exon	73241210	73241303	0.0377137782768284	+	.	gene_id "ENSRNOG00000078670"; transcript_id "ENSRNOG00000078670_tx_100"; exon_id "7_73241210_73241303_+"; exonnum "2"; txlen "5882";
7	sraer114_mid	exon	73241210	73241303	0.0377137782768284	+	.	gene_id "ENSRNOG00000078670"; transcript_id "ENSRNOG00000078670_tx_101"; exon_id "7_73241210_73241303_+"; exonnum "3"; txlen "1575";
7	sraer114_mid	exon	73241210	73241303	0.0126995375830136	+	.	gene_id "ENSRNOG00000078670"; transcript_id "ENSRNOG00000078670_tx_103"; exon_id "7_73241210_73241303_+"; exonnum "4"; txlen "7869";
7	sraer114_mid	exon	73241210	73241303	0.0126995375830136	+	.	gene_id "ENSRNOG00000078670"; transcript_id "ENSRNOG00000078670_tx_104"; exon_id "7_73241210_73241303_+"; exonnum "4"; txlen "8003";
7	sraer114_mid	exon	73241210	73241303	0.271108399498073	+	.	gene_id "ENSRNOG00000078670"; transcript_id "ENSRNOG00000078670_tx_11"; exon_id "7_73241210_73241303_+"; exonnum "1"; txlen "5422";
7	sraer114_mid	exon	73241210	73241303	0.246959145711222	+	.	gene_id "ENSRNOG00000078670"; transcript_id "ENSRNOG00000078670_tx_12"; exon_id "7_73241210_73241303_+"; exonnum "1"; txlen "5679";
7	sraer114_mid	exon	73241210	73241303	0.246959145711222	+	.	gene_id "ENSRNOG00000078670"; transcript_id "ENSRNOG00000078670_tx_13"; exon_id "7_73241210_73241303_+"; exonnum "1"; txlen "5816";
7	sraer114_mid	exon	73241210	73241303	0.135235821206363	+	.	gene_id "ENSRNOG00000078670"; transcript_id "ENSRNOG00000078670_tx_14"; exon_id "7_73241210_73241303_+"; exonnum "1"; txlen "533";
7	sraer114_mid	exon	73241210	73241303	0.126153178528688	+	.	gene_id "ENSRNOG00000078670"; transcript_id "ENSRNOG00000078670_tx_15"; exon_id "7_73241210_73241303_+"; exonnum "1"; txlen "5994";
7	sraer114_mid	exon	73241210	73241303	0.113623546005473	+	.	gene_id "ENSRNOG00000078670"; transcript_id "ENSRNOG00000078670_tx_16"; exon_id "7_73241210_73241303_+"; exonnum "1"; txlen "6473";
7	sraer114_mid	exon	73241210	73241303	0.113623546005473	+	.	gene_id "ENSRNOG00000078670"; transcript_id "ENSRNOG00000078670_tx_17"; exon_id "7_73241210_73241303_+"; exonnum "1"; txlen "6216";
7	sraer114_mid	exon	73241210	73241303	0.113623546005473	+	.	gene_id "ENSRNOG00000078670"; transcript_id "ENSRNOG00000078670_tx_18"; exon_id "7_73241210_73241303_+"; exonnum "1"; txlen "6251";
7	sraer114_mid	exon	73241210	73241303	0.107029002572201	+	.	gene_id "ENSRNOG00000078670"; transcript_id "ENSRNOG00000078670_tx_19"; exon_id "7_73241210_73241303_+"; exonnum "1"; txlen "6610";
7	sraer114_mid	exon	73241210	73241303	0.542243068462919	+	.	gene_id "ENSRNOG00000078670"; transcript_id "ENSRNOG00000078670_tx_2"; exon_id "7_73241210_73241303_+"; exonnum "1"; txlen "5774";
7	sraer114_mid	exon	73241210	73241303	0.107029002572201	+	.	gene_id "ENSRNOG00000078670"; transcript_id "ENSRNOG00000078670_tx_20"; exon_id "7_73241210_73241303_+"; exonnum "1"; txlen "6388";
7	sraer114_mid	exon	73241210	73241303	0.103151638476375	+	.	gene_id "ENSRNOG00000078670"; transcript_id "ENSRNOG00000078670_tx_21"; exon_id "7_73241210_73241303_+"; exonnum "1"; txlen "1397";
7	sraer114_mid	exon	73241210	73241303	0.0924039214753789	+	.	gene_id "ENSRNOG00000078670"; transcript_id "ENSRNOG00000078670_tx_22"; exon_id "7_73241210_73241303_+"; exonnum "1"; txlen "5719";
7	sraer114_mid	exon	73241210	73241303	0.0924039214753789	+	.	gene_id "ENSRNOG00000078670"; transcript_id "ENSRNOG00000078670_tx_23"; exon_id "7_73241210_73241303_+"; exonnum "1"; txlen "5976";
7	sraer114_mid	exon	73241210	73241303	0.0924039214753789	+	.	gene_id "ENSRNOG00000078670"; transcript_id "ENSRNOG00000078670_tx_24"; exon_id "7_73241210_73241303_+"; exonnum "1"; txlen "6113";
7	sraer114_mid	exon	73241210	73241303	0.0864209337539515	+	.	gene_id "ENSRNOG00000078670"; transcript_id "ENSRNOG00000078670_tx_25"; exon_id "7_73241210_73241303_+"; exonnum "1"; txlen "5860";
7	sraer114_mid	exon	73241210	73241303	0.0864209337539515	+	.	gene_id "ENSRNOG00000078670"; transcript_id "ENSRNOG00000078670_tx_26"; exon_id "7_73241210_73241303_+"; exonnum "1"; txlen "5603";
7	sraer114_mid	exon	73241210	73241303	0.0864209337539515	+	.	gene_id "ENSRNOG00000078670"; transcript_id "ENSRNOG00000078670_tx_27"; exon_id "7_73241210_73241303_+"; exonnum "1"; txlen "5381";
7	sraer114_mid	exon	73241210	73241303	0.0847589927202216	+	.	gene_id "ENSRNOG00000078670"; transcript_id "ENSRNOG00000078670_tx_28"; exon_id "7_73241210_73241303_+"; exonnum "1"; txlen "6509";
7	sraer114_mid	exon	73241210	73241303	0.0847589927202216	+	.	gene_id "ENSRNOG00000078670"; transcript_id "ENSRNOG00000078670_tx_29"; exon_id "7_73241210_73241303_+"; exonnum "1"; txlen "6287";
7	sraer114_mid	exon	73241210	73241303	0.438693920301997	+	.	gene_id "ENSRNOG00000078670"; transcript_id "ENSRNOG00000078670_tx_3"; exon_id "7_73241210_73241303_+"; exonnum "1"; txlen "6031";
7	sraer114_mid	exon	73241210	73241303	0.0847589927202216	+	.	gene_id "ENSRNOG00000078670"; transcript_id "ENSRNOG00000078670_tx_30"; exon_id "7_73241210_73241303_+"; exonnum "1"; txlen "6252";
7	sraer114_mid	exon	73241210	73241303	0.0847589927202216	+	.	gene_id "ENSRNOG00000078670"; transcript_id "ENSRNOG00000078670_tx_31"; exon_id "7_73241210_73241303_+"; exonnum "1"; txlen "6212";
7	sraer114_mid	exon	73241210	73241303	0.0847589927202216	+	.	gene_id "ENSRNOG00000078670"; transcript_id "ENSRNOG00000078670_tx_32"; exon_id "7_73241210_73241303_+"; exonnum "1"; txlen "5990";
7	sraer114_mid	exon	73241210	73241303	0.0847589927202216	+	.	gene_id "ENSRNOG00000078670"; transcript_id "ENSRNOG00000078670_tx_33"; exon_id "7_73241210_73241303_+"; exonnum "1"; txlen "5955";
7	sraer114_mid	exon	73241210	73241303	0.0847589927202216	+	.	gene_id "ENSRNOG00000078670"; transcript_id "ENSRNOG00000078670_tx_34"; exon_id "7_73241210_73241303_+"; exonnum "1"; txlen "6646";
7	sraer114_mid	exon	73241210	73241303	0.0847589927202216	+	.	gene_id "ENSRNOG00000078670"; transcript_id "ENSRNOG00000078670_tx_35"; exon_id "7_73241210_73241303_+"; exonnum "1"; txlen "6349";
7	sraer114_mid	exon	73241210	73241303	0.0847589927202216	+	.	gene_id "ENSRNOG00000078670"; transcript_id "ENSRNOG00000078670_tx_36"; exon_id "7_73241210_73241303_+"; exonnum "1"; txlen "6030";
7	sraer114_mid	exon	73241210	73241303	0.0847589927202216	+	.	gene_id "ENSRNOG00000078670"; transcript_id "ENSRNOG00000078670_tx_37"; exon_id "7_73241210_73241303_+"; exonnum "1"; txlen "6424";
7	sraer114_mid	exon	73241210	73241303	0.0847589927202216	+	.	gene_id "ENSRNOG00000078670"; transcript_id "ENSRNOG00000078670_tx_38"; exon_id "7_73241210_73241303_+"; exonnum "1"; txlen "5733";
7	sraer114_mid	exon	73241210	73241303	0.0847589927202216	+	.	gene_id "ENSRNOG00000078670"; transcript_id "ENSRNOG00000078670_tx_39"; exon_id "7_73241210_73241303_+"; exonnum "1"; txlen "6127";
7	sraer114_mid	exon	73241210	73241303	0.432099376868726	+	.	gene_id "ENSRNOG00000078670"; transcript_id "ENSRNOG00000078670_tx_4"; exon_id "7_73241210_73241303_+"; exonnum "1"; txlen "5946";
7	sraer114_mid	exon	73241210	73241303	0.0634976879150682	+	.	gene_id "ENSRNOG00000078670"; transcript_id "ENSRNOG00000078670_tx_40"; exon_id "7_73241210_73241303_+"; exonnum "2"; txlen "1124";
7	sraer114_mid	exon	73241210	73241303	0.0634976879150682	+	.	gene_id "ENSRNOG00000078670"; transcript_id "ENSRNOG00000078670_tx_41"; exon_id "7_73241210_73241303_+"; exonnum "2"; txlen "1180";
7	sraer114_mid	exon	73241210	73241303	0.0588796742485178	+	.	gene_id "ENSRNOG00000078670"; transcript_id "ENSRNOG00000078670_tx_42"; exon_id "7_73241210_73241303_+"; exonnum "2"; txlen "5978";
7	sraer114_mid	exon	73241210	73241303	0.0588796742485178	+	.	gene_id "ENSRNOG00000078670"; transcript_id "ENSRNOG00000078670_tx_43"; exon_id "7_73241210_73241303_+"; exonnum "2"; txlen "6034";
7	sraer114_mid	exon	73241210	73241303	0.0565059951468144	+	.	gene_id "ENSRNOG00000078670"; transcript_id "ENSRNOG00000078670_tx_44"; exon_id "7_73241210_73241303_+"; exonnum "1"; txlen "1808";
7	sraer114_mid	exon	73241210	73241303	0.0565059951468144	+	.	gene_id "ENSRNOG00000078670"; transcript_id "ENSRNOG00000078670_tx_45"; exon_id "7_73241210_73241303_+"; exonnum "1"; txlen "2030";
7	sraer114_mid	exon	73241210	73241303	0.0565059951468144	+	.	gene_id "ENSRNOG00000078670"; transcript_id "ENSRNOG00000078670_tx_46"; exon_id "7_73241210_73241303_+"; exonnum "1"; txlen "2287";
7	sraer114_mid	exon	73241210	73241303	0.0565059951468144	+	.	gene_id "ENSRNOG00000078670"; transcript_id "ENSRNOG00000078670_tx_47"; exon_id "7_73241210_73241303_+"; exonnum "1"; txlen "1935";
7	sraer114_mid	exon	73241210	73241303	0.0565059951468144	+	.	gene_id "ENSRNOG00000078670"; transcript_id "ENSRNOG00000078670_tx_48"; exon_id "7_73241210_73241303_+"; exonnum "1"; txlen "1678";
7	sraer114_mid	exon	73241210	73241303	0.0565059951468144	+	.	gene_id "ENSRNOG00000078670"; transcript_id "ENSRNOG00000078670_tx_49"; exon_id "7_73241210_73241303_+"; exonnum "1"; txlen "1733";
7	sraer114_mid	exon	73241210	73241303	0.432099376868726	+	.	gene_id "ENSRNOG00000078670"; transcript_id "ENSRNOG00000078670_tx_5"; exon_id "7_73241210_73241303_+"; exonnum "1"; txlen "6168";
7	sraer114_mid	exon	73241210	73241303	0.0565059951468144	+	.	gene_id "ENSRNOG00000078670"; transcript_id "ENSRNOG00000078670_tx_50"; exon_id "7_73241210_73241303_+"; exonnum "1"; txlen "2211";
7	sraer114_mid	exon	73241210	73241303	0.0565059951468144	+	.	gene_id "ENSRNOG00000078670"; transcript_id "ENSRNOG00000078670_tx_51"; exon_id "7_73241210_73241303_+"; exonnum "1"; txlen "1914";
7	sraer114_mid	exon	73241210	73241303	0.0565059951468144	+	.	gene_id "ENSRNOG00000078670"; transcript_id "ENSRNOG00000078670_tx_52"; exon_id "7_73241210_73241303_+"; exonnum "1"; txlen "1511";
7	sraer114_mid	exon	73241210	73241303	0.0565059951468144	+	.	gene_id "ENSRNOG00000078670"; transcript_id "ENSRNOG00000078670_tx_53"; exon_id "7_73241210_73241303_+"; exonnum "1"; txlen "1989";
7	sraer114_mid	exon	73241210	73241303	0.0565059951468144	+	.	gene_id "ENSRNOG00000078670"; transcript_id "ENSRNOG00000078670_tx_54"; exon_id "7_73241210_73241303_+"; exonnum "1"; txlen "2750";
7	sraer114_mid	exon	73241210	73241303	0.0565059951468144	+	.	gene_id "ENSRNOG00000078670"; transcript_id "ENSRNOG00000078670_tx_55"; exon_id "7_73241210_73241303_+"; exonnum "1"; txlen "1381";
7	sraer114_mid	exon	73241210	73241303	0.0542616605819674	+	.	gene_id "ENSRNOG00000078670"; transcript_id "ENSRNOG00000078670_tx_56"; exon_id "7_73241210_73241303_+"; exonnum "2"; txlen "1325";
7	sraer114_mid	exon	73241210	73241303	0.0542616605819674	+	.	gene_id "ENSRNOG00000078670"; transcript_id "ENSRNOG00000078670_tx_57"; exon_id "7_73241210_73241303_+"; exonnum "2"; txlen "1269";
7	sraer114_mid	exon	73241210	73241303	0.0542616605819674	+	.	gene_id "ENSRNOG00000078670"; transcript_id "ENSRNOG00000078670_tx_58"; exon_id "7_73241210_73241303_+"; exonnum "2"; txlen "6123";
7	sraer114_mid	exon	73241210	73241303	0.382857993469706	+	.	gene_id "ENSRNOG00000078670"; transcript_id "ENSRNOG00000078670_tx_6"; exon_id "7_73241210_73241303_+"; exonnum "1"; txlen "6071";
7	sraer114_mid	exon	73241210	73241303	0.048278547521552	+	.	gene_id "ENSRNOG00000078670"; transcript_id "ENSRNOG00000078670_tx_65"; exon_id "7_73241210_73241303_+"; exonnum "1"; txlen "1070";
7	sraer114_mid	exon	73241210	73241303	0.048278547521552	+	.	gene_id "ENSRNOG00000078670"; transcript_id "ENSRNOG00000078670_tx_66"; exon_id "7_73241210_73241303_+"; exonnum "1"; txlen "1327";
7	sraer114_mid	exon	73241210	73241303	0.048278547521552	+	.	gene_id "ENSRNOG00000078670"; transcript_id "ENSRNOG00000078670_tx_67"; exon_id "7_73241210_73241303_+"; exonnum "1"; txlen "1105";
7	sraer114_mid	exon	73241210	73241303	0.0481043090265668	+	.	gene_id "ENSRNOG00000078670"; transcript_id "ENSRNOG00000078670_tx_68"; exon_id "7_73241210_73241303_+"; exonnum "2"; txlen "1729";
7	sraer114_mid	exon	73241210	73241303	0.0481043090265668	+	.	gene_id "ENSRNOG00000078670"; transcript_id "ENSRNOG00000078670_tx_69"; exon_id "7_73241210_73241303_+"; exonnum "2"; txlen "1488";
7	sraer114_mid	exon	73241210	73241303	0.284138696066154	+	.	gene_id "ENSRNOG00000078670"; transcript_id "ENSRNOG00000078670_tx_7"; exon_id "7_73241210_73241303_+"; exonnum "1"; txlen "6106";
7	sraer114_mid	exon	73241210	73241303	0.0481043090265668	+	.	gene_id "ENSRNOG00000078670"; transcript_id "ENSRNOG00000078670_tx_70"; exon_id "7_73241210_73241303_+"; exonnum "2"; txlen "1785";
7	sraer114_mid	exon	73241210	73241303	0.0454104677210791	+	.	gene_id "ENSRNOG00000078670"; transcript_id "ENSRNOG00000078670_tx_72"; exon_id "7_73241210_73241303_+"; exonnum "2"; txlen "1381";
7	sraer114_mid	exon	73241210	73241303	0.0454104677210791	+	.	gene_id "ENSRNOG00000078670"; transcript_id "ENSRNOG00000078670_tx_73"; exon_id "7_73241210_73241303_+"; exonnum "2"; txlen "1986";
7	sraer114_mid	exon	73241210	73241303	0.0454104677210791	+	.	gene_id "ENSRNOG00000078670"; transcript_id "ENSRNOG00000078670_tx_74"; exon_id "7_73241210_73241303_+"; exonnum "2"; txlen "1515";
7	sraer114_mid	exon	73241210	73241303	0.0454104677210791	+	.	gene_id "ENSRNOG00000078670"; transcript_id "ENSRNOG00000078670_tx_75"; exon_id "7_73241210_73241303_+"; exonnum "2"; txlen "2120";
7	sraer114_mid	exon	73241210	73241303	0.0454104677210791	+	.	gene_id "ENSRNOG00000078670"; transcript_id "ENSRNOG00000078670_tx_76"; exon_id "7_73241210_73241303_+"; exonnum "2"; txlen "1571";
7	sraer114_mid	exon	73241210	73241303	0.0454104677210791	+	.	gene_id "ENSRNOG00000078670"; transcript_id "ENSRNOG00000078670_tx_77"; exon_id "7_73241210_73241303_+"; exonnum "2"; txlen "1526";
7	sraer114_mid	exon	73241210	73241303	0.0454104677210791	+	.	gene_id "ENSRNOG00000078670"; transcript_id "ENSRNOG00000078670_tx_78"; exon_id "7_73241210_73241303_+"; exonnum "2"; txlen "1140";
7	sraer114_mid	exon	73241210	73241303	0.0454104677210791	+	.	gene_id "ENSRNOG00000078670"; transcript_id "ENSRNOG00000078670_tx_79"; exon_id "7_73241210_73241303_+"; exonnum "2"; txlen "1745";
7	sraer114_mid	exon	73241210	73241303	0.284138696066154	+	.	gene_id "ENSRNOG00000078670"; transcript_id "ENSRNOG00000078670_tx_8"; exon_id "7_73241210_73241303_+"; exonnum "1"; txlen "6328";
7	sraer114_mid	exon	73241210	73241303	0.0454104677210791	+	.	gene_id "ENSRNOG00000078670"; transcript_id "ENSRNOG00000078670_tx_80"; exon_id "7_73241210_73241303_+"; exonnum "2"; txlen "6235";
7	sraer114_mid	exon	73241210	73241303	0.0454104677210791	+	.	gene_id "ENSRNOG00000078670"; transcript_id "ENSRNOG00000078670_tx_81"; exon_id "7_73241210_73241303_+"; exonnum "2"; txlen "5994";
7	sraer114_mid	exon	73241210	73241303	0.0454104677210791	+	.	gene_id "ENSRNOG00000078670"; transcript_id "ENSRNOG00000078670_tx_82"; exon_id "7_73241210_73241303_+"; exonnum "2"; txlen "1660";
7	sraer114_mid	exon	73241210	73241303	0.0454104677210791	+	.	gene_id "ENSRNOG00000078670"; transcript_id "ENSRNOG00000078670_tx_83"; exon_id "7_73241210_73241303_+"; exonnum "2"; txlen "6380";
7	sraer114_mid	exon	73241210	73241303	0.0454104677210791	+	.	gene_id "ENSRNOG00000078670"; transcript_id "ENSRNOG00000078670_tx_84"; exon_id "7_73241210_73241303_+"; exonnum "2"; txlen "6369";
7	sraer114_mid	exon	73241210	73241303	0.0454104677210791	+	.	gene_id "ENSRNOG00000078670"; transcript_id "ENSRNOG00000078670_tx_85"; exon_id "7_73241210_73241303_+"; exonnum "2"; txlen "6514";
7	sraer114_mid	exon	73241210	73241303	0.0434686568163309	+	.	gene_id "ENSRNOG00000078670"; transcript_id "ENSRNOG00000078670_tx_86"; exon_id "7_73241210_73241303_+"; exonnum "1"; txlen "781";
7	sraer114_mid	exon	73241210	73241303	0.0434686568163309	+	.	gene_id "ENSRNOG00000078670"; transcript_id "ENSRNOG00000078670_tx_87"; exon_id "7_73241210_73241303_+"; exonnum "1"; txlen "5635";
7	sraer114_mid	exon	73241210	73241303	0.0434686568163309	+	.	gene_id "ENSRNOG00000078670"; transcript_id "ENSRNOG00000078670_tx_88"; exon_id "7_73241210_73241303_+"; exonnum "1"; txlen "5505";
7	sraer114_mid	exon	73241210	73241303	0.0434686568163309	+	.	gene_id "ENSRNOG00000078670"; transcript_id "ENSRNOG00000078670_tx_89"; exon_id "7_73241210_73241303_+"; exonnum "1"; txlen "5642";
7	sraer114_mid	exon	73241210	73241303	0.277544152632883	+	.	gene_id "ENSRNOG00000078670"; transcript_id "ENSRNOG00000078670_tx_9"; exon_id "7_73241210_73241303_+"; exonnum "1"; txlen "6243";
7	sraer114_mid	exon	73241210	73241303	0.0434686568163309	+	.	gene_id "ENSRNOG00000078670"; transcript_id "ENSRNOG00000078670_tx_90"; exon_id "7_73241210_73241303_+"; exonnum "1"; txlen "918";
7	sraer114_mid	exon	73241210	73241303	0.0434686568163309	+	.	gene_id "ENSRNOG00000078670"; transcript_id "ENSRNOG00000078670_tx_91"; exon_id "7_73241210_73241303_+"; exonnum "1"; txlen "5772";
7	sraer114_mid	exon	73241210	73241303	0.0434686568163309	+	.	gene_id "ENSRNOG00000078670"; transcript_id "ENSRNOG00000078670_tx_92"; exon_id "7_73241210_73241303_+"; exonnum "1"; txlen "5994";
7	sraer114_mid	exon	73241210	73241303	0.0434686568163309	+	.	gene_id "ENSRNOG00000078670"; transcript_id "ENSRNOG00000078670_tx_93"; exon_id "7_73241210_73241303_+"; exonnum "1"; txlen "5857";
7	sraer114_mid	exon	73241210	73241303	0.0424266802441472	+	.	gene_id "ENSRNOG00000078670"; transcript_id "ENSRNOG00000078670_tx_95"; exon_id "7_73241210_73241303_+"; exonnum "1"; txlen "591";
7	sraer114_mid	exon	73241210	73241303	0.0377137782768284	+	.	gene_id "ENSRNOG00000078670"; transcript_id "ENSRNOG00000078670_tx_97"; exon_id "7_73241210_73241303_+"; exonnum "2"; txlen "1028";
7	sraer114_mid	exon	73241210	73241303	0.0377137782768284	+	.	gene_id "ENSRNOG00000078670"; transcript_id "ENSRNOG00000078670_tx_98"; exon_id "7_73241210_73241303_+"; exonnum "2"; txlen "1633";
7	sraer114_mid	exon	73241210	73241303	0.0377137782768284	+	.	gene_id "ENSRNOG00000078670"; transcript_id "ENSRNOG00000078670_tx_99"; exon_id "7_73241210_73241303_+"; exonnum "3"; txlen "1430";
7	sraer114_mid	exon	73245200	73245335	0.0126995375830136	+	.	gene_id "ENSRNOG00000078670"; transcript_id "ENSRNOG00000078670_tx_103"; exon_id "7_73245200_73245335_+"; exonnum "5"; txlen "7869";
7	sraer114_mid	exon	73245200	73245335	0.0126995375830136	+	.	gene_id "ENSRNOG00000078670"; transcript_id "ENSRNOG00000078670_tx_104"; exon_id "7_73245200_73245335_+"; exonnum "5"; txlen "8003";
7	sraer114_mid	exon	73245695	73245866	0.0126995375830136	+	.	gene_id "ENSRNOG00000078670"; transcript_id "ENSRNOG00000078670_tx_103"; exon_id "7_73245695_73245866_+"; exonnum "6"; txlen "7869";
7	sraer114_mid	exon	73245695	73245866	0.0126995375830136	+	.	gene_id "ENSRNOG00000078670"; transcript_id "ENSRNOG00000078670_tx_104"; exon_id "7_73245695_73245866_+"; exonnum "6"; txlen "8003";
7	ensembl	exon	73247441	73247614	0	+	.	gene_id "ENSRNOG00000078670"; gene_version "1"; transcript_id "ENSRNOT00000127083"; transcript_version "1"; exon_number "2"; gene_source "ensembl"; gene_biotype "lncRNA"; transcript_source "ensembl"; transcript_biotype "lncRNA"; exon_id "ENSRNOE00000783705"; exon_version "1"; tag "Ensembl_canonical";
7	ensembl	exon	73247441	73247614	0	+	.	gene_id "ENSRNOG00000078670"; gene_version "1"; transcript_id "ENSRNOT00000146885"; transcript_version "1"; exon_number "2"; gene_source "ensembl"; gene_biotype "lncRNA"; transcript_source "ensembl"; transcript_biotype "lncRNA"; exon_id "ENSRNOE00000783705"; exon_version "1";
7	ensembl	exon	73247441	73247614	0	+	.	gene_id "ENSRNOG00000078670"; gene_version "1"; transcript_id "ENSRNOT00000125180"; transcript_version "1"; exon_number "2"; gene_source "ensembl"; gene_biotype "lncRNA"; transcript_source "ensembl"; transcript_biotype "lncRNA"; exon_id "ENSRNOE00000783705"; exon_version "1";
7	ENSEMBL114_rn	exon	73247441	73247614	0.277544152632883	+	.	gene_id "ENSRNOG00000078670"; transcript_id "ENSRNOG00000078670_tx_10"; exon_id "7_73247441_73247614_+"; exonnum "2"; txlen "6465";
7	ENSEMBL114_rn	exon	73247441	73247614	0.0126995375830136	+	.	gene_id "ENSRNOG00000078670"; transcript_id "ENSRNOG00000078670_tx_103"; exon_id "7_73247441_73247614_+"; exonnum "7"; txlen "7869";
7	ENSEMBL114_rn	exon	73247441	73247614	0.0126995375830136	+	.	gene_id "ENSRNOG00000078670"; transcript_id "ENSRNOG00000078670_tx_104"; exon_id "7_73247441_73247614_+"; exonnum "7"; txlen "8003";
7	ENSEMBL114_rn	exon	73247441	73247614	0.246959145711222	+	.	gene_id "ENSRNOG00000078670"; transcript_id "ENSRNOG00000078670_tx_12"; exon_id "7_73247441_73247614_+"; exonnum "2"; txlen "5679";
7	ENSEMBL114_rn	exon	73247441	73247614	0.246959145711222	+	.	gene_id "ENSRNOG00000078670"; transcript_id "ENSRNOG00000078670_tx_13"; exon_id "7_73247441_73247614_+"; exonnum "2"; txlen "5816";
7	ENSEMBL114_rn	exon	73247441	73247614	0.135235821206363	+	.	gene_id "ENSRNOG00000078670"; transcript_id "ENSRNOG00000078670_tx_14"; exon_id "7_73247441_73247614_+"; exonnum "2"; txlen "533";
7	ENSEMBL114_rn	exon	73247441	73247614	0.113623546005473	+	.	gene_id "ENSRNOG00000078670"; transcript_id "ENSRNOG00000078670_tx_16"; exon_id "7_73247441_73247614_+"; exonnum "2"; txlen "6473";
7	ENSEMBL114_rn	exon	73247441	73247614	0.113623546005473	+	.	gene_id "ENSRNOG00000078670"; transcript_id "ENSRNOG00000078670_tx_18"; exon_id "7_73247441_73247614_+"; exonnum "2"; txlen "6251";
7	ENSEMBL114_rn	exon	73247441	73247614	0.107029002572201	+	.	gene_id "ENSRNOG00000078670"; transcript_id "ENSRNOG00000078670_tx_19"; exon_id "7_73247441_73247614_+"; exonnum "2"; txlen "6610";
7	ENSEMBL114_rn	exon	73247441	73247614	0.107029002572201	+	.	gene_id "ENSRNOG00000078670"; transcript_id "ENSRNOG00000078670_tx_20"; exon_id "7_73247441_73247614_+"; exonnum "2"; txlen "6388";
7	ENSEMBL114_rn	exon	73247441	73247614	0.103151638476375	+	.	gene_id "ENSRNOG00000078670"; transcript_id "ENSRNOG00000078670_tx_21"; exon_id "7_73247441_73247614_+"; exonnum "2"; txlen "1397";
7	ENSEMBL114_rn	exon	73247441	73247614	0.0924039214753789	+	.	gene_id "ENSRNOG00000078670"; transcript_id "ENSRNOG00000078670_tx_23"; exon_id "7_73247441_73247614_+"; exonnum "2"; txlen "5976";
7	ENSEMBL114_rn	exon	73247441	73247614	0.0924039214753789	+	.	gene_id "ENSRNOG00000078670"; transcript_id "ENSRNOG00000078670_tx_24"; exon_id "7_73247441_73247614_+"; exonnum "2"; txlen "6113";
7	ENSEMBL114_rn	exon	73247441	73247614	0.0864209337539515	+	.	gene_id "ENSRNOG00000078670"; transcript_id "ENSRNOG00000078670_tx_25"; exon_id "7_73247441_73247614_+"; exonnum "2"; txlen "5860";
7	ENSEMBL114_rn	exon	73247441	73247614	0.0847589927202216	+	.	gene_id "ENSRNOG00000078670"; transcript_id "ENSRNOG00000078670_tx_28"; exon_id "7_73247441_73247614_+"; exonnum "2"; txlen "6509";
7	ENSEMBL114_rn	exon	73247441	73247614	0.0847589927202216	+	.	gene_id "ENSRNOG00000078670"; transcript_id "ENSRNOG00000078670_tx_29"; exon_id "7_73247441_73247614_+"; exonnum "2"; txlen "6287";
7	ENSEMBL114_rn	exon	73247441	73247614	0.438693920301997	+	.	gene_id "ENSRNOG00000078670"; transcript_id "ENSRNOG00000078670_tx_3"; exon_id "7_73247441_73247614_+"; exonnum "2"; txlen "6031";
7	ENSEMBL114_rn	exon	73247441	73247614	0.0847589927202216	+	.	gene_id "ENSRNOG00000078670"; transcript_id "ENSRNOG00000078670_tx_31"; exon_id "7_73247441_73247614_+"; exonnum "2"; txlen "6212";
7	ENSEMBL114_rn	exon	73247441	73247614	0.0847589927202216	+	.	gene_id "ENSRNOG00000078670"; transcript_id "ENSRNOG00000078670_tx_32"; exon_id "7_73247441_73247614_+"; exonnum "2"; txlen "5990";
7	ENSEMBL114_rn	exon	73247441	73247614	0.0847589927202216	+	.	gene_id "ENSRNOG00000078670"; transcript_id "ENSRNOG00000078670_tx_34"; exon_id "7_73247441_73247614_+"; exonnum "2"; txlen "6646";
7	ENSEMBL114_rn	exon	73247441	73247614	0.0847589927202216	+	.	gene_id "ENSRNOG00000078670"; transcript_id "ENSRNOG00000078670_tx_35"; exon_id "7_73247441_73247614_+"; exonnum "2"; txlen "6349";
7	ENSEMBL114_rn	exon	73247441	73247614	0.0847589927202216	+	.	gene_id "ENSRNOG00000078670"; transcript_id "ENSRNOG00000078670_tx_37"; exon_id "7_73247441_73247614_+"; exonnum "2"; txlen "6424";
7	ENSEMBL114_rn	exon	73247441	73247614	0.0847589927202216	+	.	gene_id "ENSRNOG00000078670"; transcript_id "ENSRNOG00000078670_tx_39"; exon_id "7_73247441_73247614_+"; exonnum "2"; txlen "6127";
7	ENSEMBL114_rn	exon	73247441	73247614	0.432099376868726	+	.	gene_id "ENSRNOG00000078670"; transcript_id "ENSRNOG00000078670_tx_4"; exon_id "7_73247441_73247614_+"; exonnum "2"; txlen "5946";
7	ENSEMBL114_rn	exon	73247441	73247614	0.0565059951468144	+	.	gene_id "ENSRNOG00000078670"; transcript_id "ENSRNOG00000078670_tx_46"; exon_id "7_73247441_73247614_+"; exonnum "2"; txlen "2287";
7	ENSEMBL114_rn	exon	73247441	73247614	0.0565059951468144	+	.	gene_id "ENSRNOG00000078670"; transcript_id "ENSRNOG00000078670_tx_47"; exon_id "7_73247441_73247614_+"; exonnum "2"; txlen "1935";
7	ENSEMBL114_rn	exon	73247441	73247614	0.432099376868726	+	.	gene_id "ENSRNOG00000078670"; transcript_id "ENSRNOG00000078670_tx_5"; exon_id "7_73247441_73247614_+"; exonnum "2"; txlen "6168";
7	ENSEMBL114_rn	exon	73247441	73247614	0.0565059951468144	+	.	gene_id "ENSRNOG00000078670"; transcript_id "ENSRNOG00000078670_tx_54"; exon_id "7_73247441_73247614_+"; exonnum "2"; txlen "2750";
7	ENSEMBL114_rn	exon	73247441	73247614	0.048278547521552	+	.	gene_id "ENSRNOG00000078670"; transcript_id "ENSRNOG00000078670_tx_66"; exon_id "7_73247441_73247614_+"; exonnum "2"; txlen "1327";
7	ENSEMBL114_rn	exon	73247441	73247614	0.048278547521552	+	.	gene_id "ENSRNOG00000078670"; transcript_id "ENSRNOG00000078670_tx_67"; exon_id "7_73247441_73247614_+"; exonnum "2"; txlen "1105";
7	ENSEMBL114_rn	exon	73247441	73247614	0.284138696066154	+	.	gene_id "ENSRNOG00000078670"; transcript_id "ENSRNOG00000078670_tx_7"; exon_id "7_73247441_73247614_+"; exonnum "2"; txlen "6106";
7	ENSEMBL114_rn	exon	73247441	73247614	0.0454104677210791	+	.	gene_id "ENSRNOG00000078670"; transcript_id "ENSRNOG00000078670_tx_72"; exon_id "7_73247441_73247614_+"; exonnum "3"; txlen "1381";
7	ENSEMBL114_rn	exon	73247441	73247614	0.0454104677210791	+	.	gene_id "ENSRNOG00000078670"; transcript_id "ENSRNOG00000078670_tx_73"; exon_id "7_73247441_73247614_+"; exonnum "3"; txlen "1986";
7	ENSEMBL114_rn	exon	73247441	73247614	0.0454104677210791	+	.	gene_id "ENSRNOG00000078670"; transcript_id "ENSRNOG00000078670_tx_74"; exon_id "7_73247441_73247614_+"; exonnum "3"; txlen "1515";
7	ENSEMBL114_rn	exon	73247441	73247614	0.0454104677210791	+	.	gene_id "ENSRNOG00000078670"; transcript_id "ENSRNOG00000078670_tx_75"; exon_id "7_73247441_73247614_+"; exonnum "3"; txlen "2120";
7	ENSEMBL114_rn	exon	73247441	73247614	0.0454104677210791	+	.	gene_id "ENSRNOG00000078670"; transcript_id "ENSRNOG00000078670_tx_76"; exon_id "7_73247441_73247614_+"; exonnum "3"; txlen "1571";
7	ENSEMBL114_rn	exon	73247441	73247614	0.0454104677210791	+	.	gene_id "ENSRNOG00000078670"; transcript_id "ENSRNOG00000078670_tx_77"; exon_id "7_73247441_73247614_+"; exonnum "3"; txlen "1526";
7	ENSEMBL114_rn	exon	73247441	73247614	0.0454104677210791	+	.	gene_id "ENSRNOG00000078670"; transcript_id "ENSRNOG00000078670_tx_78"; exon_id "7_73247441_73247614_+"; exonnum "3"; txlen "1140";
7	ENSEMBL114_rn	exon	73247441	73247614	0.0454104677210791	+	.	gene_id "ENSRNOG00000078670"; transcript_id "ENSRNOG00000078670_tx_79"; exon_id "7_73247441_73247614_+"; exonnum "3"; txlen "1745";
7	ENSEMBL114_rn	exon	73247441	73247614	0.284138696066154	+	.	gene_id "ENSRNOG00000078670"; transcript_id "ENSRNOG00000078670_tx_8"; exon_id "7_73247441_73247614_+"; exonnum "2"; txlen "6328";
7	ENSEMBL114_rn	exon	73247441	73247614	0.0454104677210791	+	.	gene_id "ENSRNOG00000078670"; transcript_id "ENSRNOG00000078670_tx_80"; exon_id "7_73247441_73247614_+"; exonnum "3"; txlen "6235";
7	ENSEMBL114_rn	exon	73247441	73247614	0.0454104677210791	+	.	gene_id "ENSRNOG00000078670"; transcript_id "ENSRNOG00000078670_tx_81"; exon_id "7_73247441_73247614_+"; exonnum "3"; txlen "5994";
7	ENSEMBL114_rn	exon	73247441	73247614	0.0454104677210791	+	.	gene_id "ENSRNOG00000078670"; transcript_id "ENSRNOG00000078670_tx_82"; exon_id "7_73247441_73247614_+"; exonnum "3"; txlen "1660";
7	ENSEMBL114_rn	exon	73247441	73247614	0.0454104677210791	+	.	gene_id "ENSRNOG00000078670"; transcript_id "ENSRNOG00000078670_tx_83"; exon_id "7_73247441_73247614_+"; exonnum "3"; txlen "6380";
7	ENSEMBL114_rn	exon	73247441	73247614	0.0454104677210791	+	.	gene_id "ENSRNOG00000078670"; transcript_id "ENSRNOG00000078670_tx_84"; exon_id "7_73247441_73247614_+"; exonnum "3"; txlen "6369";
7	ENSEMBL114_rn	exon	73247441	73247614	0.0454104677210791	+	.	gene_id "ENSRNOG00000078670"; transcript_id "ENSRNOG00000078670_tx_85"; exon_id "7_73247441_73247614_+"; exonnum "3"; txlen "6514";
7	ENSEMBL114_rn	exon	73247441	73247614	0.277544152632883	+	.	gene_id "ENSRNOG00000078670"; transcript_id "ENSRNOG00000078670_tx_9"; exon_id "7_73247441_73247614_+"; exonnum "2"; txlen "6243";
7	sraer114_mid	exon	73248505	73248721	0.0126995375830136	+	.	gene_id "ENSRNOG00000078670"; transcript_id "ENSRNOG00000078670_tx_104"; exon_id "7_73248505_73248721_+"; exonnum "8"; txlen "8003";
7	sraer114_mid	exon	73248505	73248721	0.0454104677210791	+	.	gene_id "ENSRNOG00000078670"; transcript_id "ENSRNOG00000078670_tx_74"; exon_id "7_73248505_73248721_+"; exonnum "4"; txlen "1515";
7	sraer114_mid	exon	73248505	73248721	0.0454104677210791	+	.	gene_id "ENSRNOG00000078670"; transcript_id "ENSRNOG00000078670_tx_75"; exon_id "7_73248505_73248721_+"; exonnum "4"; txlen "2120";
7	sraer114_mid	exon	73248505	73248721	0.0454104677210791	+	.	gene_id "ENSRNOG00000078670"; transcript_id "ENSRNOG00000078670_tx_76"; exon_id "7_73248505_73248721_+"; exonnum "4"; txlen "1571";
7	sraer114_mid	exon	73248505	73248721	0.0454104677210791	+	.	gene_id "ENSRNOG00000078670"; transcript_id "ENSRNOG00000078670_tx_82"; exon_id "7_73248505_73248721_+"; exonnum "4"; txlen "1660";
7	sraer114_mid	exon	73248505	73248721	0.0454104677210791	+	.	gene_id "ENSRNOG00000078670"; transcript_id "ENSRNOG00000078670_tx_84"; exon_id "7_73248505_73248721_+"; exonnum "4"; txlen "6369";
7	sraer114_mid	exon	73248505	73248721	0.0454104677210791	+	.	gene_id "ENSRNOG00000078670"; transcript_id "ENSRNOG00000078670_tx_85"; exon_id "7_73248505_73248721_+"; exonnum "4"; txlen "6514";
7	ensembl	exon	73248639	73248721	0	+	.	gene_id "ENSRNOG00000078670"; gene_version "1"; transcript_id "ENSRNOT00000127083"; transcript_version "1"; exon_number "3"; gene_source "ensembl"; gene_biotype "lncRNA"; transcript_source "ensembl"; transcript_biotype "lncRNA"; exon_id "ENSRNOE00000693710"; exon_version "1"; tag "Ensembl_canonical";
7	ensembl	exon	73248639	73248721	0	+	.	gene_id "ENSRNOG00000078670"; gene_version "1"; transcript_id "ENSRNOT00000146885"; transcript_version "1"; exon_number "3"; gene_source "ensembl"; gene_biotype "lncRNA"; transcript_source "ensembl"; transcript_biotype "lncRNA"; exon_id "ENSRNOE00000693710"; exon_version "1";
7	ensembl	exon	73248639	73248721	0	+	.	gene_id "ENSRNOG00000078670"; gene_version "1"; transcript_id "ENSRNOT00000125180"; transcript_version "1"; exon_number "3"; gene_source "ensembl"; gene_biotype "lncRNA"; transcript_source "ensembl"; transcript_biotype "lncRNA"; exon_id "ENSRNOE00000693710"; exon_version "1";
7	ENSEMBL114_rn	exon	73248639	73248721	0.277544152632883	+	.	gene_id "ENSRNOG00000078670"; transcript_id "ENSRNOG00000078670_tx_10"; exon_id "7_73248639_73248721_+"; exonnum "3"; txlen "6465";
7	ENSEMBL114_rn	exon	73248639	73248721	0.0126995375830136	+	.	gene_id "ENSRNOG00000078670"; transcript_id "ENSRNOG00000078670_tx_103"; exon_id "7_73248639_73248721_+"; exonnum "8"; txlen "7869";
7	ENSEMBL114_rn	exon	73248639	73248721	0.246959145711222	+	.	gene_id "ENSRNOG00000078670"; transcript_id "ENSRNOG00000078670_tx_12"; exon_id "7_73248639_73248721_+"; exonnum "3"; txlen "5679";
7	ENSEMBL114_rn	exon	73248639	73248721	0.246959145711222	+	.	gene_id "ENSRNOG00000078670"; transcript_id "ENSRNOG00000078670_tx_13"; exon_id "7_73248639_73248721_+"; exonnum "3"; txlen "5816";
7	ENSEMBL114_rn	exon	73248639	73248721	0.135235821206363	+	.	gene_id "ENSRNOG00000078670"; transcript_id "ENSRNOG00000078670_tx_14"; exon_id "7_73248639_73248721_+"; exonnum "3"; txlen "533";
7	ENSEMBL114_rn	exon	73248639	73248721	0.113623546005473	+	.	gene_id "ENSRNOG00000078670"; transcript_id "ENSRNOG00000078670_tx_16"; exon_id "7_73248639_73248721_+"; exonnum "3"; txlen "6473";
7	ENSEMBL114_rn	exon	73248639	73248721	0.113623546005473	+	.	gene_id "ENSRNOG00000078670"; transcript_id "ENSRNOG00000078670_tx_18"; exon_id "7_73248639_73248721_+"; exonnum "3"; txlen "6251";
7	ENSEMBL114_rn	exon	73248639	73248721	0.107029002572201	+	.	gene_id "ENSRNOG00000078670"; transcript_id "ENSRNOG00000078670_tx_19"; exon_id "7_73248639_73248721_+"; exonnum "3"; txlen "6610";
7	ENSEMBL114_rn	exon	73248639	73248721	0.107029002572201	+	.	gene_id "ENSRNOG00000078670"; transcript_id "ENSRNOG00000078670_tx_20"; exon_id "7_73248639_73248721_+"; exonnum "3"; txlen "6388";
7	ENSEMBL114_rn	exon	73248639	73248721	0.103151638476375	+	.	gene_id "ENSRNOG00000078670"; transcript_id "ENSRNOG00000078670_tx_21"; exon_id "7_73248639_73248721_+"; exonnum "3"; txlen "1397";
7	ENSEMBL114_rn	exon	73248639	73248721	0.0924039214753789	+	.	gene_id "ENSRNOG00000078670"; transcript_id "ENSRNOG00000078670_tx_23"; exon_id "7_73248639_73248721_+"; exonnum "3"; txlen "5976";
7	ENSEMBL114_rn	exon	73248639	73248721	0.0924039214753789	+	.	gene_id "ENSRNOG00000078670"; transcript_id "ENSRNOG00000078670_tx_24"; exon_id "7_73248639_73248721_+"; exonnum "3"; txlen "6113";
7	ENSEMBL114_rn	exon	73248639	73248721	0.0864209337539515	+	.	gene_id "ENSRNOG00000078670"; transcript_id "ENSRNOG00000078670_tx_25"; exon_id "7_73248639_73248721_+"; exonnum "3"; txlen "5860";
7	ENSEMBL114_rn	exon	73248639	73248721	0.0847589927202216	+	.	gene_id "ENSRNOG00000078670"; transcript_id "ENSRNOG00000078670_tx_28"; exon_id "7_73248639_73248721_+"; exonnum "3"; txlen "6509";
7	ENSEMBL114_rn	exon	73248639	73248721	0.0847589927202216	+	.	gene_id "ENSRNOG00000078670"; transcript_id "ENSRNOG00000078670_tx_29"; exon_id "7_73248639_73248721_+"; exonnum "3"; txlen "6287";
7	ENSEMBL114_rn	exon	73248639	73248721	0.438693920301997	+	.	gene_id "ENSRNOG00000078670"; transcript_id "ENSRNOG00000078670_tx_3"; exon_id "7_73248639_73248721_+"; exonnum "3"; txlen "6031";
7	ENSEMBL114_rn	exon	73248639	73248721	0.0847589927202216	+	.	gene_id "ENSRNOG00000078670"; transcript_id "ENSRNOG00000078670_tx_31"; exon_id "7_73248639_73248721_+"; exonnum "3"; txlen "6212";
7	ENSEMBL114_rn	exon	73248639	73248721	0.0847589927202216	+	.	gene_id "ENSRNOG00000078670"; transcript_id "ENSRNOG00000078670_tx_32"; exon_id "7_73248639_73248721_+"; exonnum "3"; txlen "5990";
7	ENSEMBL114_rn	exon	73248639	73248721	0.0847589927202216	+	.	gene_id "ENSRNOG00000078670"; transcript_id "ENSRNOG00000078670_tx_34"; exon_id "7_73248639_73248721_+"; exonnum "3"; txlen "6646";
7	ENSEMBL114_rn	exon	73248639	73248721	0.0847589927202216	+	.	gene_id "ENSRNOG00000078670"; transcript_id "ENSRNOG00000078670_tx_35"; exon_id "7_73248639_73248721_+"; exonnum "3"; txlen "6349";
7	ENSEMBL114_rn	exon	73248639	73248721	0.0847589927202216	+	.	gene_id "ENSRNOG00000078670"; transcript_id "ENSRNOG00000078670_tx_37"; exon_id "7_73248639_73248721_+"; exonnum "3"; txlen "6424";
7	ENSEMBL114_rn	exon	73248639	73248721	0.0847589927202216	+	.	gene_id "ENSRNOG00000078670"; transcript_id "ENSRNOG00000078670_tx_39"; exon_id "7_73248639_73248721_+"; exonnum "3"; txlen "6127";
7	ENSEMBL114_rn	exon	73248639	73248721	0.432099376868726	+	.	gene_id "ENSRNOG00000078670"; transcript_id "ENSRNOG00000078670_tx_4"; exon_id "7_73248639_73248721_+"; exonnum "3"; txlen "5946";
7	ENSEMBL114_rn	exon	73248639	73248721	0.0565059951468144	+	.	gene_id "ENSRNOG00000078670"; transcript_id "ENSRNOG00000078670_tx_46"; exon_id "7_73248639_73248721_+"; exonnum "3"; txlen "2287";
7	ENSEMBL114_rn	exon	73248639	73248721	0.0565059951468144	+	.	gene_id "ENSRNOG00000078670"; transcript_id "ENSRNOG00000078670_tx_47"; exon_id "7_73248639_73248721_+"; exonnum "3"; txlen "1935";
7	ENSEMBL114_rn	exon	73248639	73248721	0.432099376868726	+	.	gene_id "ENSRNOG00000078670"; transcript_id "ENSRNOG00000078670_tx_5"; exon_id "7_73248639_73248721_+"; exonnum "3"; txlen "6168";
7	ENSEMBL114_rn	exon	73248639	73248721	0.0565059951468144	+	.	gene_id "ENSRNOG00000078670"; transcript_id "ENSRNOG00000078670_tx_54"; exon_id "7_73248639_73248721_+"; exonnum "3"; txlen "2750";
7	ENSEMBL114_rn	exon	73248639	73248721	0.048278547521552	+	.	gene_id "ENSRNOG00000078670"; transcript_id "ENSRNOG00000078670_tx_66"; exon_id "7_73248639_73248721_+"; exonnum "3"; txlen "1327";
7	ENSEMBL114_rn	exon	73248639	73248721	0.048278547521552	+	.	gene_id "ENSRNOG00000078670"; transcript_id "ENSRNOG00000078670_tx_67"; exon_id "7_73248639_73248721_+"; exonnum "3"; txlen "1105";
7	ENSEMBL114_rn	exon	73248639	73248721	0.284138696066154	+	.	gene_id "ENSRNOG00000078670"; transcript_id "ENSRNOG00000078670_tx_7"; exon_id "7_73248639_73248721_+"; exonnum "3"; txlen "6106";
7	ENSEMBL114_rn	exon	73248639	73248721	0.0454104677210791	+	.	gene_id "ENSRNOG00000078670"; transcript_id "ENSRNOG00000078670_tx_72"; exon_id "7_73248639_73248721_+"; exonnum "4"; txlen "1381";
7	ENSEMBL114_rn	exon	73248639	73248721	0.0454104677210791	+	.	gene_id "ENSRNOG00000078670"; transcript_id "ENSRNOG00000078670_tx_73"; exon_id "7_73248639_73248721_+"; exonnum "4"; txlen "1986";
7	ENSEMBL114_rn	exon	73248639	73248721	0.0454104677210791	+	.	gene_id "ENSRNOG00000078670"; transcript_id "ENSRNOG00000078670_tx_77"; exon_id "7_73248639_73248721_+"; exonnum "4"; txlen "1526";
7	ENSEMBL114_rn	exon	73248639	73248721	0.0454104677210791	+	.	gene_id "ENSRNOG00000078670"; transcript_id "ENSRNOG00000078670_tx_78"; exon_id "7_73248639_73248721_+"; exonnum "4"; txlen "1140";
7	ENSEMBL114_rn	exon	73248639	73248721	0.0454104677210791	+	.	gene_id "ENSRNOG00000078670"; transcript_id "ENSRNOG00000078670_tx_79"; exon_id "7_73248639_73248721_+"; exonnum "4"; txlen "1745";
7	ENSEMBL114_rn	exon	73248639	73248721	0.284138696066154	+	.	gene_id "ENSRNOG00000078670"; transcript_id "ENSRNOG00000078670_tx_8"; exon_id "7_73248639_73248721_+"; exonnum "3"; txlen "6328";
7	ENSEMBL114_rn	exon	73248639	73248721	0.0454104677210791	+	.	gene_id "ENSRNOG00000078670"; transcript_id "ENSRNOG00000078670_tx_80"; exon_id "7_73248639_73248721_+"; exonnum "4"; txlen "6235";
7	ENSEMBL114_rn	exon	73248639	73248721	0.0454104677210791	+	.	gene_id "ENSRNOG00000078670"; transcript_id "ENSRNOG00000078670_tx_81"; exon_id "7_73248639_73248721_+"; exonnum "4"; txlen "5994";
7	ENSEMBL114_rn	exon	73248639	73248721	0.0454104677210791	+	.	gene_id "ENSRNOG00000078670"; transcript_id "ENSRNOG00000078670_tx_83"; exon_id "7_73248639_73248721_+"; exonnum "4"; txlen "6380";
7	ENSEMBL114_rn	exon	73248639	73248721	0.0434686568163309	+	.	gene_id "ENSRNOG00000078670"; transcript_id "ENSRNOG00000078670_tx_86"; exon_id "7_73248639_73248721_+"; exonnum "2"; txlen "781";
7	ENSEMBL114_rn	exon	73248639	73248721	0.0434686568163309	+	.	gene_id "ENSRNOG00000078670"; transcript_id "ENSRNOG00000078670_tx_87"; exon_id "7_73248639_73248721_+"; exonnum "2"; txlen "5635";
7	ENSEMBL114_rn	exon	73248639	73248721	0.0434686568163309	+	.	gene_id "ENSRNOG00000078670"; transcript_id "ENSRNOG00000078670_tx_88"; exon_id "7_73248639_73248721_+"; exonnum "2"; txlen "5505";
7	ENSEMBL114_rn	exon	73248639	73248721	0.0434686568163309	+	.	gene_id "ENSRNOG00000078670"; transcript_id "ENSRNOG00000078670_tx_89"; exon_id "7_73248639_73248721_+"; exonnum "2"; txlen "5642";
7	ENSEMBL114_rn	exon	73248639	73248721	0.277544152632883	+	.	gene_id "ENSRNOG00000078670"; transcript_id "ENSRNOG00000078670_tx_9"; exon_id "7_73248639_73248721_+"; exonnum "3"; txlen "6243";
7	ENSEMBL114_rn	exon	73248639	73248721	0.0434686568163309	+	.	gene_id "ENSRNOG00000078670"; transcript_id "ENSRNOG00000078670_tx_90"; exon_id "7_73248639_73248721_+"; exonnum "2"; txlen "918";
7	ENSEMBL114_rn	exon	73248639	73248721	0.0434686568163309	+	.	gene_id "ENSRNOG00000078670"; transcript_id "ENSRNOG00000078670_tx_91"; exon_id "7_73248639_73248721_+"; exonnum "2"; txlen "5772";
7	ENSEMBL114_rn	exon	73248639	73248721	0.0434686568163309	+	.	gene_id "ENSRNOG00000078670"; transcript_id "ENSRNOG00000078670_tx_92"; exon_id "7_73248639_73248721_+"; exonnum "2"; txlen "5994";
7	ENSEMBL114_rn	exon	73248639	73248721	0.0434686568163309	+	.	gene_id "ENSRNOG00000078670"; transcript_id "ENSRNOG00000078670_tx_93"; exon_id "7_73248639_73248721_+"; exonnum "2"; txlen "5857";
7	ensembl	exon	73248816	73248952	0	+	.	gene_id "ENSRNOG00000078670"; gene_version "1"; transcript_id "ENSRNOT00000127083"; transcript_version "1"; exon_number "4"; gene_source "ensembl"; gene_biotype "lncRNA"; transcript_source "ensembl"; transcript_biotype "lncRNA"; exon_id "ENSRNOE00000744743"; exon_version "1"; tag "Ensembl_canonical";
7	ensembl	exon	73248816	73248952	0	+	.	gene_id "ENSRNOG00000078670"; gene_version "1"; transcript_id "ENSRNOT00000146885"; transcript_version "1"; exon_number "4"; gene_source "ensembl"; gene_biotype "lncRNA"; transcript_source "ensembl"; transcript_biotype "lncRNA"; exon_id "ENSRNOE00000744743"; exon_version "1";
7	ENSEMBL114_rn	exon	73248816	73248952	0.277544152632883	+	.	gene_id "ENSRNOG00000078670"; transcript_id "ENSRNOG00000078670_tx_10"; exon_id "7_73248816_73248952_+"; exonnum "4"; txlen "6465";
7	ENSEMBL114_rn	exon	73248816	73248952	0.246959145711222	+	.	gene_id "ENSRNOG00000078670"; transcript_id "ENSRNOG00000078670_tx_13"; exon_id "7_73248816_73248952_+"; exonnum "4"; txlen "5816";
7	ENSEMBL114_rn	exon	73248816	73248952	0.135235821206363	+	.	gene_id "ENSRNOG00000078670"; transcript_id "ENSRNOG00000078670_tx_14"; exon_id "7_73248816_73248952_+"; exonnum "4"; txlen "533";
7	ENSEMBL114_rn	exon	73248816	73248952	0.107029002572201	+	.	gene_id "ENSRNOG00000078670"; transcript_id "ENSRNOG00000078670_tx_19"; exon_id "7_73248816_73248952_+"; exonnum "4"; txlen "6610";
7	ENSEMBL114_rn	exon	73248816	73248952	0.107029002572201	+	.	gene_id "ENSRNOG00000078670"; transcript_id "ENSRNOG00000078670_tx_20"; exon_id "7_73248816_73248952_+"; exonnum "4"; txlen "6388";
7	ENSEMBL114_rn	exon	73248816	73248952	0.0924039214753789	+	.	gene_id "ENSRNOG00000078670"; transcript_id "ENSRNOG00000078670_tx_24"; exon_id "7_73248816_73248952_+"; exonnum "4"; txlen "6113";
7	ENSEMBL114_rn	exon	73248816	73248952	0.0847589927202216	+	.	gene_id "ENSRNOG00000078670"; transcript_id "ENSRNOG00000078670_tx_34"; exon_id "7_73248816_73248952_+"; exonnum "4"; txlen "6646";
7	ENSEMBL114_rn	exon	73248816	73248952	0.0847589927202216	+	.	gene_id "ENSRNOG00000078670"; transcript_id "ENSRNOG00000078670_tx_35"; exon_id "7_73248816_73248952_+"; exonnum "4"; txlen "6349";
7	ENSEMBL114_rn	exon	73248816	73248952	0.0847589927202216	+	.	gene_id "ENSRNOG00000078670"; transcript_id "ENSRNOG00000078670_tx_37"; exon_id "7_73248816_73248952_+"; exonnum "4"; txlen "6424";
7	ENSEMBL114_rn	exon	73248816	73248952	0.0847589927202216	+	.	gene_id "ENSRNOG00000078670"; transcript_id "ENSRNOG00000078670_tx_39"; exon_id "7_73248816_73248952_+"; exonnum "4"; txlen "6127";
7	ENSEMBL114_rn	exon	73248816	73248952	0.432099376868726	+	.	gene_id "ENSRNOG00000078670"; transcript_id "ENSRNOG00000078670_tx_4"; exon_id "7_73248816_73248952_+"; exonnum "4"; txlen "5946";
7	ENSEMBL114_rn	exon	73248816	73248952	0.432099376868726	+	.	gene_id "ENSRNOG00000078670"; transcript_id "ENSRNOG00000078670_tx_5"; exon_id "7_73248816_73248952_+"; exonnum "4"; txlen "6168";
7	ENSEMBL114_rn	exon	73248816	73248952	0.0565059951468144	+	.	gene_id "ENSRNOG00000078670"; transcript_id "ENSRNOG00000078670_tx_54"; exon_id "7_73248816_73248952_+"; exonnum "4"; txlen "2750";
7	ENSEMBL114_rn	exon	73248816	73248952	0.0434686568163309	+	.	gene_id "ENSRNOG00000078670"; transcript_id "ENSRNOG00000078670_tx_89"; exon_id "7_73248816_73248952_+"; exonnum "3"; txlen "5642";
7	ENSEMBL114_rn	exon	73248816	73248952	0.277544152632883	+	.	gene_id "ENSRNOG00000078670"; transcript_id "ENSRNOG00000078670_tx_9"; exon_id "7_73248816_73248952_+"; exonnum "4"; txlen "6243";
7	ENSEMBL114_rn	exon	73248816	73248952	0.0434686568163309	+	.	gene_id "ENSRNOG00000078670"; transcript_id "ENSRNOG00000078670_tx_90"; exon_id "7_73248816_73248952_+"; exonnum "3"; txlen "918";
7	ENSEMBL114_rn	exon	73248816	73248952	0.0434686568163309	+	.	gene_id "ENSRNOG00000078670"; transcript_id "ENSRNOG00000078670_tx_91"; exon_id "7_73248816_73248952_+"; exonnum "3"; txlen "5772";
7	ENSEMBL114_rn	exon	73248816	73248952	0.0434686568163309	+	.	gene_id "ENSRNOG00000078670"; transcript_id "ENSRNOG00000078670_tx_92"; exon_id "7_73248816_73248952_+"; exonnum "3"; txlen "5994";
7	sraer114_mid	exon	73250521	73250565	0.135235821206363	+	.	gene_id "ENSRNOG00000078670"; transcript_id "ENSRNOG00000078670_tx_14"; exon_id "7_73250521_73250565_+"; exonnum "5"; txlen "533";
7	ensembl	exon	73251496	73251602	0	+	.	gene_id "ENSRNOG00000078670"; gene_version "1"; transcript_id "ENSRNOT00000127083"; transcript_version "1"; exon_number "5"; gene_source "ensembl"; gene_biotype "lncRNA"; transcript_source "ensembl"; transcript_biotype "lncRNA"; exon_id "ENSRNOE00000814023"; exon_version "1"; tag "Ensembl_canonical";
7	ensembl	exon	73251496	73251602	0	+	.	gene_id "ENSRNOG00000078670"; gene_version "1"; transcript_id "ENSRNOT00000146885"; transcript_version "1"; exon_number "5"; gene_source "ensembl"; gene_biotype "lncRNA"; transcript_source "ensembl"; transcript_biotype "lncRNA"; exon_id "ENSRNOE00000814023"; exon_version "1";
7	ensembl	exon	73251496	73251602	0	+	.	gene_id "ENSRNOG00000078670"; gene_version "1"; transcript_id "ENSRNOT00000125180"; transcript_version "1"; exon_number "4"; gene_source "ensembl"; gene_biotype "lncRNA"; transcript_source "ensembl"; transcript_biotype "lncRNA"; exon_id "ENSRNOE00000814023"; exon_version "1";
7	ENSEMBL114_rn	exon	73251496	73251602	0.566838106239017	+	.	gene_id "ENSRNOG00000078670"; transcript_id "ENSRNOG00000078670_tx_1"; exon_id "7_73251496_73251602_+"; exonnum "2"; txlen "5552";
7	ENSEMBL114_rn	exon	73251496	73251602	0.277544152632883	+	.	gene_id "ENSRNOG00000078670"; transcript_id "ENSRNOG00000078670_tx_10"; exon_id "7_73251496_73251602_+"; exonnum "5"; txlen "6465";
7	ENSEMBL114_rn	exon	73251496	73251602	0.0377137782768284	+	.	gene_id "ENSRNOG00000078670"; transcript_id "ENSRNOG00000078670_tx_100"; exon_id "7_73251496_73251602_+"; exonnum "3"; txlen "5882";
7	ENSEMBL114_rn	exon	73251496	73251602	0.0377137782768284	+	.	gene_id "ENSRNOG00000078670"; transcript_id "ENSRNOG00000078670_tx_101"; exon_id "7_73251496_73251602_+"; exonnum "4"; txlen "1575";
7	ENSEMBL114_rn	exon	73251496	73251602	0.0377137782768284	+	.	gene_id "ENSRNOG00000078670"; transcript_id "ENSRNOG00000078670_tx_102"; exon_id "7_73251496_73251602_+"; exonnum "2"; txlen "934";
7	ENSEMBL114_rn	exon	73251496	73251602	0.0126995375830136	+	.	gene_id "ENSRNOG00000078670"; transcript_id "ENSRNOG00000078670_tx_103"; exon_id "7_73251496_73251602_+"; exonnum "9"; txlen "7869";
7	ENSEMBL114_rn	exon	73251496	73251602	0.0126995375830136	+	.	gene_id "ENSRNOG00000078670"; transcript_id "ENSRNOG00000078670_tx_104"; exon_id "7_73251496_73251602_+"; exonnum "9"; txlen "8003";
7	ENSEMBL114_rn	exon	73251496	73251602	0.271108399498073	+	.	gene_id "ENSRNOG00000078670"; transcript_id "ENSRNOG00000078670_tx_11"; exon_id "7_73251496_73251602_+"; exonnum "2"; txlen "5422";
7	ENSEMBL114_rn	exon	73251496	73251602	0.246959145711222	+	.	gene_id "ENSRNOG00000078670"; transcript_id "ENSRNOG00000078670_tx_12"; exon_id "7_73251496_73251602_+"; exonnum "4"; txlen "5679";
7	ENSEMBL114_rn	exon	73251496	73251602	0.246959145711222	+	.	gene_id "ENSRNOG00000078670"; transcript_id "ENSRNOG00000078670_tx_13"; exon_id "7_73251496_73251602_+"; exonnum "5"; txlen "5816";
7	ENSEMBL114_rn	exon	73251496	73251602	0.126153178528688	+	.	gene_id "ENSRNOG00000078670"; transcript_id "ENSRNOG00000078670_tx_15"; exon_id "7_73251496_73251602_+"; exonnum "2"; txlen "5994";
7	ENSEMBL114_rn	exon	73251496	73251602	0.113623546005473	+	.	gene_id "ENSRNOG00000078670"; transcript_id "ENSRNOG00000078670_tx_16"; exon_id "7_73251496_73251602_+"; exonnum "4"; txlen "6473";
7	ENSEMBL114_rn	exon	73251496	73251602	0.113623546005473	+	.	gene_id "ENSRNOG00000078670"; transcript_id "ENSRNOG00000078670_tx_17"; exon_id "7_73251496_73251602_+"; exonnum "2"; txlen "6216";
7	ENSEMBL114_rn	exon	73251496	73251602	0.113623546005473	+	.	gene_id "ENSRNOG00000078670"; transcript_id "ENSRNOG00000078670_tx_18"; exon_id "7_73251496_73251602_+"; exonnum "4"; txlen "6251";
7	ENSEMBL114_rn	exon	73251496	73251602	0.107029002572201	+	.	gene_id "ENSRNOG00000078670"; transcript_id "ENSRNOG00000078670_tx_19"; exon_id "7_73251496_73251602_+"; exonnum "5"; txlen "6610";
7	ENSEMBL114_rn	exon	73251496	73251602	0.542243068462919	+	.	gene_id "ENSRNOG00000078670"; transcript_id "ENSRNOG00000078670_tx_2"; exon_id "7_73251496_73251602_+"; exonnum "2"; txlen "5774";
7	ENSEMBL114_rn	exon	73251496	73251602	0.107029002572201	+	.	gene_id "ENSRNOG00000078670"; transcript_id "ENSRNOG00000078670_tx_20"; exon_id "7_73251496_73251602_+"; exonnum "5"; txlen "6388";
7	ENSEMBL114_rn	exon	73251496	73251602	0.103151638476375	+	.	gene_id "ENSRNOG00000078670"; transcript_id "ENSRNOG00000078670_tx_21"; exon_id "7_73251496_73251602_+"; exonnum "4"; txlen "1397";
7	ENSEMBL114_rn	exon	73251496	73251602	0.0924039214753789	+	.	gene_id "ENSRNOG00000078670"; transcript_id "ENSRNOG00000078670_tx_22"; exon_id "7_73251496_73251602_+"; exonnum "2"; txlen "5719";
7	ENSEMBL114_rn	exon	73251496	73251602	0.0924039214753789	+	.	gene_id "ENSRNOG00000078670"; transcript_id "ENSRNOG00000078670_tx_23"; exon_id "7_73251496_73251602_+"; exonnum "4"; txlen "5976";
7	ENSEMBL114_rn	exon	73251496	73251602	0.0924039214753789	+	.	gene_id "ENSRNOG00000078670"; transcript_id "ENSRNOG00000078670_tx_24"; exon_id "7_73251496_73251602_+"; exonnum "5"; txlen "6113";
7	ENSEMBL114_rn	exon	73251496	73251602	0.0864209337539515	+	.	gene_id "ENSRNOG00000078670"; transcript_id "ENSRNOG00000078670_tx_25"; exon_id "7_73251496_73251602_+"; exonnum "4"; txlen "5860";
7	ENSEMBL114_rn	exon	73251496	73251602	0.0864209337539515	+	.	gene_id "ENSRNOG00000078670"; transcript_id "ENSRNOG00000078670_tx_26"; exon_id "7_73251496_73251602_+"; exonnum "2"; txlen "5603";
7	ENSEMBL114_rn	exon	73251496	73251602	0.0864209337539515	+	.	gene_id "ENSRNOG00000078670"; transcript_id "ENSRNOG00000078670_tx_27"; exon_id "7_73251496_73251602_+"; exonnum "2"; txlen "5381";
7	ENSEMBL114_rn	exon	73251496	73251602	0.0847589927202216	+	.	gene_id "ENSRNOG00000078670"; transcript_id "ENSRNOG00000078670_tx_28"; exon_id "7_73251496_73251602_+"; exonnum "4"; txlen "6509";
7	ENSEMBL114_rn	exon	73251496	73251602	0.0847589927202216	+	.	gene_id "ENSRNOG00000078670"; transcript_id "ENSRNOG00000078670_tx_29"; exon_id "7_73251496_73251602_+"; exonnum "4"; txlen "6287";
7	ENSEMBL114_rn	exon	73251496	73251602	0.438693920301997	+	.	gene_id "ENSRNOG00000078670"; transcript_id "ENSRNOG00000078670_tx_3"; exon_id "7_73251496_73251602_+"; exonnum "4"; txlen "6031";
7	ENSEMBL114_rn	exon	73251496	73251602	0.0847589927202216	+	.	gene_id "ENSRNOG00000078670"; transcript_id "ENSRNOG00000078670_tx_30"; exon_id "7_73251496_73251602_+"; exonnum "2"; txlen "6252";
7	ENSEMBL114_rn	exon	73251496	73251602	0.0847589927202216	+	.	gene_id "ENSRNOG00000078670"; transcript_id "ENSRNOG00000078670_tx_31"; exon_id "7_73251496_73251602_+"; exonnum "4"; txlen "6212";
7	ENSEMBL114_rn	exon	73251496	73251602	0.0847589927202216	+	.	gene_id "ENSRNOG00000078670"; transcript_id "ENSRNOG00000078670_tx_32"; exon_id "7_73251496_73251602_+"; exonnum "4"; txlen "5990";
7	ENSEMBL114_rn	exon	73251496	73251602	0.0847589927202216	+	.	gene_id "ENSRNOG00000078670"; transcript_id "ENSRNOG00000078670_tx_33"; exon_id "7_73251496_73251602_+"; exonnum "2"; txlen "5955";
7	ENSEMBL114_rn	exon	73251496	73251602	0.0847589927202216	+	.	gene_id "ENSRNOG00000078670"; transcript_id "ENSRNOG00000078670_tx_34"; exon_id "7_73251496_73251602_+"; exonnum "5"; txlen "6646";
7	ENSEMBL114_rn	exon	73251496	73251602	0.0847589927202216	+	.	gene_id "ENSRNOG00000078670"; transcript_id "ENSRNOG00000078670_tx_35"; exon_id "7_73251496_73251602_+"; exonnum "5"; txlen "6349";
7	ENSEMBL114_rn	exon	73251496	73251602	0.0847589927202216	+	.	gene_id "ENSRNOG00000078670"; transcript_id "ENSRNOG00000078670_tx_36"; exon_id "7_73251496_73251602_+"; exonnum "2"; txlen "6030";
7	ENSEMBL114_rn	exon	73251496	73251602	0.0847589927202216	+	.	gene_id "ENSRNOG00000078670"; transcript_id "ENSRNOG00000078670_tx_37"; exon_id "7_73251496_73251602_+"; exonnum "5"; txlen "6424";
7	ENSEMBL114_rn	exon	73251496	73251602	0.0847589927202216	+	.	gene_id "ENSRNOG00000078670"; transcript_id "ENSRNOG00000078670_tx_38"; exon_id "7_73251496_73251602_+"; exonnum "2"; txlen "5733";
7	ENSEMBL114_rn	exon	73251496	73251602	0.0847589927202216	+	.	gene_id "ENSRNOG00000078670"; transcript_id "ENSRNOG00000078670_tx_39"; exon_id "7_73251496_73251602_+"; exonnum "5"; txlen "6127";
7	ENSEMBL114_rn	exon	73251496	73251602	0.432099376868726	+	.	gene_id "ENSRNOG00000078670"; transcript_id "ENSRNOG00000078670_tx_4"; exon_id "7_73251496_73251602_+"; exonnum "5"; txlen "5946";
7	ENSEMBL114_rn	exon	73251496	73251602	0.0634976879150682	+	.	gene_id "ENSRNOG00000078670"; transcript_id "ENSRNOG00000078670_tx_40"; exon_id "7_73251496_73251602_+"; exonnum "3"; txlen "1124";
7	ENSEMBL114_rn	exon	73251496	73251602	0.0634976879150682	+	.	gene_id "ENSRNOG00000078670"; transcript_id "ENSRNOG00000078670_tx_41"; exon_id "7_73251496_73251602_+"; exonnum "3"; txlen "1180";
7	ENSEMBL114_rn	exon	73251496	73251602	0.0588796742485178	+	.	gene_id "ENSRNOG00000078670"; transcript_id "ENSRNOG00000078670_tx_42"; exon_id "7_73251496_73251602_+"; exonnum "3"; txlen "5978";
7	ENSEMBL114_rn	exon	73251496	73251602	0.0588796742485178	+	.	gene_id "ENSRNOG00000078670"; transcript_id "ENSRNOG00000078670_tx_43"; exon_id "7_73251496_73251602_+"; exonnum "3"; txlen "6034";
7	ENSEMBL114_rn	exon	73251496	73251602	0.0565059951468144	+	.	gene_id "ENSRNOG00000078670"; transcript_id "ENSRNOG00000078670_tx_44"; exon_id "7_73251496_73251602_+"; exonnum "2"; txlen "1808";
7	ENSEMBL114_rn	exon	73251496	73251602	0.0565059951468144	+	.	gene_id "ENSRNOG00000078670"; transcript_id "ENSRNOG00000078670_tx_45"; exon_id "7_73251496_73251602_+"; exonnum "2"; txlen "2030";
7	ENSEMBL114_rn	exon	73251496	73251602	0.0565059951468144	+	.	gene_id "ENSRNOG00000078670"; transcript_id "ENSRNOG00000078670_tx_46"; exon_id "7_73251496_73251602_+"; exonnum "4"; txlen "2287";
7	ENSEMBL114_rn	exon	73251496	73251602	0.0565059951468144	+	.	gene_id "ENSRNOG00000078670"; transcript_id "ENSRNOG00000078670_tx_47"; exon_id "7_73251496_73251602_+"; exonnum "4"; txlen "1935";
7	ENSEMBL114_rn	exon	73251496	73251602	0.0565059951468144	+	.	gene_id "ENSRNOG00000078670"; transcript_id "ENSRNOG00000078670_tx_48"; exon_id "7_73251496_73251602_+"; exonnum "2"; txlen "1678";
7	ENSEMBL114_rn	exon	73251496	73251602	0.0565059951468144	+	.	gene_id "ENSRNOG00000078670"; transcript_id "ENSRNOG00000078670_tx_49"; exon_id "7_73251496_73251602_+"; exonnum "2"; txlen "1733";
7	ENSEMBL114_rn	exon	73251496	73251602	0.432099376868726	+	.	gene_id "ENSRNOG00000078670"; transcript_id "ENSRNOG00000078670_tx_5"; exon_id "7_73251496_73251602_+"; exonnum "5"; txlen "6168";
7	ENSEMBL114_rn	exon	73251496	73251602	0.0565059951468144	+	.	gene_id "ENSRNOG00000078670"; transcript_id "ENSRNOG00000078670_tx_50"; exon_id "7_73251496_73251602_+"; exonnum "2"; txlen "2211";
7	ENSEMBL114_rn	exon	73251496	73251602	0.0565059951468144	+	.	gene_id "ENSRNOG00000078670"; transcript_id "ENSRNOG00000078670_tx_51"; exon_id "7_73251496_73251602_+"; exonnum "2"; txlen "1914";
7	ENSEMBL114_rn	exon	73251496	73251602	0.0565059951468144	+	.	gene_id "ENSRNOG00000078670"; transcript_id "ENSRNOG00000078670_tx_52"; exon_id "7_73251496_73251602_+"; exonnum "2"; txlen "1511";
7	ENSEMBL114_rn	exon	73251496	73251602	0.0565059951468144	+	.	gene_id "ENSRNOG00000078670"; transcript_id "ENSRNOG00000078670_tx_53"; exon_id "7_73251496_73251602_+"; exonnum "2"; txlen "1989";
7	ENSEMBL114_rn	exon	73251496	73251602	0.0565059951468144	+	.	gene_id "ENSRNOG00000078670"; transcript_id "ENSRNOG00000078670_tx_54"; exon_id "7_73251496_73251602_+"; exonnum "5"; txlen "2750";
7	ENSEMBL114_rn	exon	73251496	73251602	0.0565059951468144	+	.	gene_id "ENSRNOG00000078670"; transcript_id "ENSRNOG00000078670_tx_55"; exon_id "7_73251496_73251602_+"; exonnum "2"; txlen "1381";
7	ENSEMBL114_rn	exon	73251496	73251602	0.0542616605819674	+	.	gene_id "ENSRNOG00000078670"; transcript_id "ENSRNOG00000078670_tx_56"; exon_id "7_73251496_73251602_+"; exonnum "3"; txlen "1325";
7	ENSEMBL114_rn	exon	73251496	73251602	0.0542616605819674	+	.	gene_id "ENSRNOG00000078670"; transcript_id "ENSRNOG00000078670_tx_57"; exon_id "7_73251496_73251602_+"; exonnum "3"; txlen "1269";
7	ENSEMBL114_rn	exon	73251496	73251602	0.0542616605819674	+	.	gene_id "ENSRNOG00000078670"; transcript_id "ENSRNOG00000078670_tx_58"; exon_id "7_73251496_73251602_+"; exonnum "3"; txlen "6123";
7	ENSEMBL114_rn	exon	73251496	73251602	0.0538768261097548	+	.	gene_id "ENSRNOG00000078670"; transcript_id "ENSRNOG00000078670_tx_59"; exon_id "7_73251496_73251602_+"; exonnum "2"; txlen "1030";
7	ENSEMBL114_rn	exon	73251496	73251602	0.382857993469706	+	.	gene_id "ENSRNOG00000078670"; transcript_id "ENSRNOG00000078670_tx_6"; exon_id "7_73251496_73251602_+"; exonnum "2"; txlen "6071";
7	ENSEMBL114_rn	exon	73251496	73251602	0.0538768261097548	+	.	gene_id "ENSRNOG00000078670"; transcript_id "ENSRNOG00000078670_tx_60"; exon_id "7_73251496_73251602_+"; exonnum "2"; txlen "1086";
7	ENSEMBL114_rn	exon	73251496	73251602	0.0538768261097548	+	.	gene_id "ENSRNOG00000078670"; transcript_id "ENSRNOG00000078670_tx_61"; exon_id "7_73251496_73251602_+"; exonnum "2"; txlen "1175";
7	ENSEMBL114_rn	exon	73251496	73251602	0.0538768261097548	+	.	gene_id "ENSRNOG00000078670"; transcript_id "ENSRNOG00000078670_tx_62"; exon_id "7_73251496_73251602_+"; exonnum "2"; txlen "5940";
7	ENSEMBL114_rn	exon	73251496	73251602	0.0538768261097548	+	.	gene_id "ENSRNOG00000078670"; transcript_id "ENSRNOG00000078670_tx_63"; exon_id "7_73251496_73251602_+"; exonnum "2"; txlen "5884";
7	ENSEMBL114_rn	exon	73251496	73251602	0.0538768261097548	+	.	gene_id "ENSRNOG00000078670"; transcript_id "ENSRNOG00000078670_tx_64"; exon_id "7_73251496_73251602_+"; exonnum "2"; txlen "6029";
7	ENSEMBL114_rn	exon	73251496	73251602	0.048278547521552	+	.	gene_id "ENSRNOG00000078670"; transcript_id "ENSRNOG00000078670_tx_65"; exon_id "7_73251496_73251602_+"; exonnum "2"; txlen "1070";
7	ENSEMBL114_rn	exon	73251496	73251602	0.048278547521552	+	.	gene_id "ENSRNOG00000078670"; transcript_id "ENSRNOG00000078670_tx_66"; exon_id "7_73251496_73251602_+"; exonnum "4"; txlen "1327";
7	ENSEMBL114_rn	exon	73251496	73251602	0.048278547521552	+	.	gene_id "ENSRNOG00000078670"; transcript_id "ENSRNOG00000078670_tx_67"; exon_id "7_73251496_73251602_+"; exonnum "4"; txlen "1105";
7	ENSEMBL114_rn	exon	73251496	73251602	0.0481043090265668	+	.	gene_id "ENSRNOG00000078670"; transcript_id "ENSRNOG00000078670_tx_68"; exon_id "7_73251496_73251602_+"; exonnum "3"; txlen "1729";
7	ENSEMBL114_rn	exon	73251496	73251602	0.0481043090265668	+	.	gene_id "ENSRNOG00000078670"; transcript_id "ENSRNOG00000078670_tx_69"; exon_id "7_73251496_73251602_+"; exonnum "3"; txlen "1488";
7	ENSEMBL114_rn	exon	73251496	73251602	0.284138696066154	+	.	gene_id "ENSRNOG00000078670"; transcript_id "ENSRNOG00000078670_tx_7"; exon_id "7_73251496_73251602_+"; exonnum "4"; txlen "6106";
7	ENSEMBL114_rn	exon	73251496	73251602	0.0481043090265668	+	.	gene_id "ENSRNOG00000078670"; transcript_id "ENSRNOG00000078670_tx_70"; exon_id "7_73251496_73251602_+"; exonnum "3"; txlen "1785";
7	ENSEMBL114_rn	exon	73251496	73251602	0.0481043090265668	+	.	gene_id "ENSRNOG00000078670"; transcript_id "ENSRNOG00000078670_tx_71"; exon_id "7_73251496_73251602_+"; exonnum "2"; txlen "1635";
7	ENSEMBL114_rn	exon	73251496	73251602	0.0454104677210791	+	.	gene_id "ENSRNOG00000078670"; transcript_id "ENSRNOG00000078670_tx_72"; exon_id "7_73251496_73251602_+"; exonnum "5"; txlen "1381";
7	ENSEMBL114_rn	exon	73251496	73251602	0.0454104677210791	+	.	gene_id "ENSRNOG00000078670"; transcript_id "ENSRNOG00000078670_tx_73"; exon_id "7_73251496_73251602_+"; exonnum "5"; txlen "1986";
7	ENSEMBL114_rn	exon	73251496	73251602	0.0454104677210791	+	.	gene_id "ENSRNOG00000078670"; transcript_id "ENSRNOG00000078670_tx_74"; exon_id "7_73251496_73251602_+"; exonnum "5"; txlen "1515";
7	ENSEMBL114_rn	exon	73251496	73251602	0.0454104677210791	+	.	gene_id "ENSRNOG00000078670"; transcript_id "ENSRNOG00000078670_tx_75"; exon_id "7_73251496_73251602_+"; exonnum "5"; txlen "2120";
7	ENSEMBL114_rn	exon	73251496	73251602	0.0454104677210791	+	.	gene_id "ENSRNOG00000078670"; transcript_id "ENSRNOG00000078670_tx_76"; exon_id "7_73251496_73251602_+"; exonnum "5"; txlen "1571";
7	ENSEMBL114_rn	exon	73251496	73251602	0.0454104677210791	+	.	gene_id "ENSRNOG00000078670"; transcript_id "ENSRNOG00000078670_tx_77"; exon_id "7_73251496_73251602_+"; exonnum "5"; txlen "1526";
7	ENSEMBL114_rn	exon	73251496	73251602	0.0454104677210791	+	.	gene_id "ENSRNOG00000078670"; transcript_id "ENSRNOG00000078670_tx_78"; exon_id "7_73251496_73251602_+"; exonnum "5"; txlen "1140";
7	ENSEMBL114_rn	exon	73251496	73251602	0.0454104677210791	+	.	gene_id "ENSRNOG00000078670"; transcript_id "ENSRNOG00000078670_tx_79"; exon_id "7_73251496_73251602_+"; exonnum "5"; txlen "1745";
7	ENSEMBL114_rn	exon	73251496	73251602	0.284138696066154	+	.	gene_id "ENSRNOG00000078670"; transcript_id "ENSRNOG00000078670_tx_8"; exon_id "7_73251496_73251602_+"; exonnum "4"; txlen "6328";
7	ENSEMBL114_rn	exon	73251496	73251602	0.0454104677210791	+	.	gene_id "ENSRNOG00000078670"; transcript_id "ENSRNOG00000078670_tx_80"; exon_id "7_73251496_73251602_+"; exonnum "5"; txlen "6235";
7	ENSEMBL114_rn	exon	73251496	73251602	0.0454104677210791	+	.	gene_id "ENSRNOG00000078670"; transcript_id "ENSRNOG00000078670_tx_81"; exon_id "7_73251496_73251602_+"; exonnum "5"; txlen "5994";
7	ENSEMBL114_rn	exon	73251496	73251602	0.0454104677210791	+	.	gene_id "ENSRNOG00000078670"; transcript_id "ENSRNOG00000078670_tx_82"; exon_id "7_73251496_73251602_+"; exonnum "5"; txlen "1660";
7	ENSEMBL114_rn	exon	73251496	73251602	0.0454104677210791	+	.	gene_id "ENSRNOG00000078670"; transcript_id "ENSRNOG00000078670_tx_83"; exon_id "7_73251496_73251602_+"; exonnum "5"; txlen "6380";
7	ENSEMBL114_rn	exon	73251496	73251602	0.0454104677210791	+	.	gene_id "ENSRNOG00000078670"; transcript_id "ENSRNOG00000078670_tx_84"; exon_id "7_73251496_73251602_+"; exonnum "5"; txlen "6369";
7	ENSEMBL114_rn	exon	73251496	73251602	0.0454104677210791	+	.	gene_id "ENSRNOG00000078670"; transcript_id "ENSRNOG00000078670_tx_85"; exon_id "7_73251496_73251602_+"; exonnum "5"; txlen "6514";
7	ENSEMBL114_rn	exon	73251496	73251602	0.0434686568163309	+	.	gene_id "ENSRNOG00000078670"; transcript_id "ENSRNOG00000078670_tx_86"; exon_id "7_73251496_73251602_+"; exonnum "3"; txlen "781";
7	ENSEMBL114_rn	exon	73251496	73251602	0.0434686568163309	+	.	gene_id "ENSRNOG00000078670"; transcript_id "ENSRNOG00000078670_tx_87"; exon_id "7_73251496_73251602_+"; exonnum "3"; txlen "5635";
7	ENSEMBL114_rn	exon	73251496	73251602	0.0434686568163309	+	.	gene_id "ENSRNOG00000078670"; transcript_id "ENSRNOG00000078670_tx_88"; exon_id "7_73251496_73251602_+"; exonnum "3"; txlen "5505";
7	ENSEMBL114_rn	exon	73251496	73251602	0.0434686568163309	+	.	gene_id "ENSRNOG00000078670"; transcript_id "ENSRNOG00000078670_tx_89"; exon_id "7_73251496_73251602_+"; exonnum "4"; txlen "5642";
7	ENSEMBL114_rn	exon	73251496	73251602	0.277544152632883	+	.	gene_id "ENSRNOG00000078670"; transcript_id "ENSRNOG00000078670_tx_9"; exon_id "7_73251496_73251602_+"; exonnum "5"; txlen "6243";
7	ENSEMBL114_rn	exon	73251496	73251602	0.0434686568163309	+	.	gene_id "ENSRNOG00000078670"; transcript_id "ENSRNOG00000078670_tx_90"; exon_id "7_73251496_73251602_+"; exonnum "4"; txlen "918";
7	ENSEMBL114_rn	exon	73251496	73251602	0.0434686568163309	+	.	gene_id "ENSRNOG00000078670"; transcript_id "ENSRNOG00000078670_tx_91"; exon_id "7_73251496_73251602_+"; exonnum "4"; txlen "5772";
7	ENSEMBL114_rn	exon	73251496	73251602	0.0434686568163309	+	.	gene_id "ENSRNOG00000078670"; transcript_id "ENSRNOG00000078670_tx_92"; exon_id "7_73251496_73251602_+"; exonnum "4"; txlen "5994";
7	ENSEMBL114_rn	exon	73251496	73251602	0.0434686568163309	+	.	gene_id "ENSRNOG00000078670"; transcript_id "ENSRNOG00000078670_tx_93"; exon_id "7_73251496_73251602_+"; exonnum "3"; txlen "5857";
7	ENSEMBL114_rn	exon	73251496	73251602	0.0377137782768284	+	.	gene_id "ENSRNOG00000078670"; transcript_id "ENSRNOG00000078670_tx_97"; exon_id "7_73251496_73251602_+"; exonnum "3"; txlen "1028";
7	ENSEMBL114_rn	exon	73251496	73251602	0.0377137782768284	+	.	gene_id "ENSRNOG00000078670"; transcript_id "ENSRNOG00000078670_tx_98"; exon_id "7_73251496_73251602_+"; exonnum "3"; txlen "1633";
7	ENSEMBL114_rn	exon	73251496	73251602	0.0377137782768284	+	.	gene_id "ENSRNOG00000078670"; transcript_id "ENSRNOG00000078670_tx_99"; exon_id "7_73251496_73251602_+"; exonnum "4"; txlen "1430";
7	ensembl	exon	73252032	73252176	0	+	.	gene_id "ENSRNOG00000078670"; gene_version "1"; transcript_id "ENSRNOT00000127083"; transcript_version "1"; exon_number "6"; gene_source "ensembl"; gene_biotype "lncRNA"; transcript_source "ensembl"; transcript_biotype "lncRNA"; exon_id "ENSRNOE00000807434"; exon_version "1"; tag "Ensembl_canonical";
7	ensembl	exon	73252032	73252176	0	+	.	gene_id "ENSRNOG00000078670"; gene_version "1"; transcript_id "ENSRNOT00000146885"; transcript_version "1"; exon_number "6"; gene_source "ensembl"; gene_biotype "lncRNA"; transcript_source "ensembl"; transcript_biotype "lncRNA"; exon_id "ENSRNOE00000807434"; exon_version "1";
7	ensembl	exon	73252032	73252176	0	+	.	gene_id "ENSRNOG00000078670"; gene_version "1"; transcript_id "ENSRNOT00000125180"; transcript_version "1"; exon_number "5"; gene_source "ensembl"; gene_biotype "lncRNA"; transcript_source "ensembl"; transcript_biotype "lncRNA"; exon_id "ENSRNOE00000807434"; exon_version "1";
7	ENSEMBL114_rn	exon	73252032	73252176	0.566838106239017	+	.	gene_id "ENSRNOG00000078670"; transcript_id "ENSRNOG00000078670_tx_1"; exon_id "7_73252032_73252176_+"; exonnum "3"; txlen "5552";
7	ENSEMBL114_rn	exon	73252032	73252176	0.277544152632883	+	.	gene_id "ENSRNOG00000078670"; transcript_id "ENSRNOG00000078670_tx_10"; exon_id "7_73252032_73252176_+"; exonnum "6"; txlen "6465";
7	ENSEMBL114_rn	exon	73252032	73252176	0.0377137782768284	+	.	gene_id "ENSRNOG00000078670"; transcript_id "ENSRNOG00000078670_tx_100"; exon_id "7_73252032_73252176_+"; exonnum "4"; txlen "5882";
7	ENSEMBL114_rn	exon	73252032	73252176	0.0377137782768284	+	.	gene_id "ENSRNOG00000078670"; transcript_id "ENSRNOG00000078670_tx_101"; exon_id "7_73252032_73252176_+"; exonnum "5"; txlen "1575";
7	ENSEMBL114_rn	exon	73252032	73252176	0.0377137782768284	+	.	gene_id "ENSRNOG00000078670"; transcript_id "ENSRNOG00000078670_tx_102"; exon_id "7_73252032_73252176_+"; exonnum "3"; txlen "934";
7	ENSEMBL114_rn	exon	73252032	73252176	0.0126995375830136	+	.	gene_id "ENSRNOG00000078670"; transcript_id "ENSRNOG00000078670_tx_103"; exon_id "7_73252032_73252176_+"; exonnum "10"; txlen "7869";
7	ENSEMBL114_rn	exon	73252032	73252176	0.0126995375830136	+	.	gene_id "ENSRNOG00000078670"; transcript_id "ENSRNOG00000078670_tx_104"; exon_id "7_73252032_73252176_+"; exonnum "10"; txlen "8003";
7	ENSEMBL114_rn	exon	73252032	73252176	0.271108399498073	+	.	gene_id "ENSRNOG00000078670"; transcript_id "ENSRNOG00000078670_tx_11"; exon_id "7_73252032_73252176_+"; exonnum "3"; txlen "5422";
7	ENSEMBL114_rn	exon	73252032	73252176	0.246959145711222	+	.	gene_id "ENSRNOG00000078670"; transcript_id "ENSRNOG00000078670_tx_12"; exon_id "7_73252032_73252176_+"; exonnum "5"; txlen "5679";
7	ENSEMBL114_rn	exon	73252032	73252176	0.246959145711222	+	.	gene_id "ENSRNOG00000078670"; transcript_id "ENSRNOG00000078670_tx_13"; exon_id "7_73252032_73252176_+"; exonnum "6"; txlen "5816";
7	ENSEMBL114_rn	exon	73252032	73252176	0.126153178528688	+	.	gene_id "ENSRNOG00000078670"; transcript_id "ENSRNOG00000078670_tx_15"; exon_id "7_73252032_73252176_+"; exonnum "3"; txlen "5994";
7	ENSEMBL114_rn	exon	73252032	73252176	0.113623546005473	+	.	gene_id "ENSRNOG00000078670"; transcript_id "ENSRNOG00000078670_tx_16"; exon_id "7_73252032_73252176_+"; exonnum "5"; txlen "6473";
7	ENSEMBL114_rn	exon	73252032	73252176	0.113623546005473	+	.	gene_id "ENSRNOG00000078670"; transcript_id "ENSRNOG00000078670_tx_17"; exon_id "7_73252032_73252176_+"; exonnum "3"; txlen "6216";
7	ENSEMBL114_rn	exon	73252032	73252176	0.113623546005473	+	.	gene_id "ENSRNOG00000078670"; transcript_id "ENSRNOG00000078670_tx_18"; exon_id "7_73252032_73252176_+"; exonnum "5"; txlen "6251";
7	ENSEMBL114_rn	exon	73252032	73252176	0.107029002572201	+	.	gene_id "ENSRNOG00000078670"; transcript_id "ENSRNOG00000078670_tx_19"; exon_id "7_73252032_73252176_+"; exonnum "6"; txlen "6610";
7	ENSEMBL114_rn	exon	73252032	73252176	0.542243068462919	+	.	gene_id "ENSRNOG00000078670"; transcript_id "ENSRNOG00000078670_tx_2"; exon_id "7_73252032_73252176_+"; exonnum "3"; txlen "5774";
7	ENSEMBL114_rn	exon	73252032	73252176	0.107029002572201	+	.	gene_id "ENSRNOG00000078670"; transcript_id "ENSRNOG00000078670_tx_20"; exon_id "7_73252032_73252176_+"; exonnum "6"; txlen "6388";
7	ENSEMBL114_rn	exon	73252032	73252176	0.103151638476375	+	.	gene_id "ENSRNOG00000078670"; transcript_id "ENSRNOG00000078670_tx_21"; exon_id "7_73252032_73252176_+"; exonnum "5"; txlen "1397";
7	ENSEMBL114_rn	exon	73252032	73252176	0.0924039214753789	+	.	gene_id "ENSRNOG00000078670"; transcript_id "ENSRNOG00000078670_tx_22"; exon_id "7_73252032_73252176_+"; exonnum "3"; txlen "5719";
7	ENSEMBL114_rn	exon	73252032	73252176	0.0924039214753789	+	.	gene_id "ENSRNOG00000078670"; transcript_id "ENSRNOG00000078670_tx_23"; exon_id "7_73252032_73252176_+"; exonnum "5"; txlen "5976";
7	ENSEMBL114_rn	exon	73252032	73252176	0.0924039214753789	+	.	gene_id "ENSRNOG00000078670"; transcript_id "ENSRNOG00000078670_tx_24"; exon_id "7_73252032_73252176_+"; exonnum "6"; txlen "6113";
7	ENSEMBL114_rn	exon	73252032	73252176	0.0864209337539515	+	.	gene_id "ENSRNOG00000078670"; transcript_id "ENSRNOG00000078670_tx_25"; exon_id "7_73252032_73252176_+"; exonnum "5"; txlen "5860";
7	ENSEMBL114_rn	exon	73252032	73252176	0.0864209337539515	+	.	gene_id "ENSRNOG00000078670"; transcript_id "ENSRNOG00000078670_tx_26"; exon_id "7_73252032_73252176_+"; exonnum "3"; txlen "5603";
7	ENSEMBL114_rn	exon	73252032	73252176	0.0864209337539515	+	.	gene_id "ENSRNOG00000078670"; transcript_id "ENSRNOG00000078670_tx_27"; exon_id "7_73252032_73252176_+"; exonnum "3"; txlen "5381";
7	ENSEMBL114_rn	exon	73252032	73252176	0.0847589927202216	+	.	gene_id "ENSRNOG00000078670"; transcript_id "ENSRNOG00000078670_tx_28"; exon_id "7_73252032_73252176_+"; exonnum "5"; txlen "6509";
7	ENSEMBL114_rn	exon	73252032	73252176	0.0847589927202216	+	.	gene_id "ENSRNOG00000078670"; transcript_id "ENSRNOG00000078670_tx_29"; exon_id "7_73252032_73252176_+"; exonnum "5"; txlen "6287";
7	ENSEMBL114_rn	exon	73252032	73252176	0.438693920301997	+	.	gene_id "ENSRNOG00000078670"; transcript_id "ENSRNOG00000078670_tx_3"; exon_id "7_73252032_73252176_+"; exonnum "5"; txlen "6031";
7	ENSEMBL114_rn	exon	73252032	73252176	0.0847589927202216	+	.	gene_id "ENSRNOG00000078670"; transcript_id "ENSRNOG00000078670_tx_30"; exon_id "7_73252032_73252176_+"; exonnum "3"; txlen "6252";
7	ENSEMBL114_rn	exon	73252032	73252176	0.0847589927202216	+	.	gene_id "ENSRNOG00000078670"; transcript_id "ENSRNOG00000078670_tx_31"; exon_id "7_73252032_73252176_+"; exonnum "5"; txlen "6212";
7	ENSEMBL114_rn	exon	73252032	73252176	0.0847589927202216	+	.	gene_id "ENSRNOG00000078670"; transcript_id "ENSRNOG00000078670_tx_32"; exon_id "7_73252032_73252176_+"; exonnum "5"; txlen "5990";
7	ENSEMBL114_rn	exon	73252032	73252176	0.0847589927202216	+	.	gene_id "ENSRNOG00000078670"; transcript_id "ENSRNOG00000078670_tx_33"; exon_id "7_73252032_73252176_+"; exonnum "3"; txlen "5955";
7	ENSEMBL114_rn	exon	73252032	73252176	0.0847589927202216	+	.	gene_id "ENSRNOG00000078670"; transcript_id "ENSRNOG00000078670_tx_34"; exon_id "7_73252032_73252176_+"; exonnum "6"; txlen "6646";
7	ENSEMBL114_rn	exon	73252032	73252176	0.0847589927202216	+	.	gene_id "ENSRNOG00000078670"; transcript_id "ENSRNOG00000078670_tx_35"; exon_id "7_73252032_73252176_+"; exonnum "6"; txlen "6349";
7	ENSEMBL114_rn	exon	73252032	73252176	0.0847589927202216	+	.	gene_id "ENSRNOG00000078670"; transcript_id "ENSRNOG00000078670_tx_36"; exon_id "7_73252032_73252176_+"; exonnum "3"; txlen "6030";
7	ENSEMBL114_rn	exon	73252032	73252176	0.0847589927202216	+	.	gene_id "ENSRNOG00000078670"; transcript_id "ENSRNOG00000078670_tx_37"; exon_id "7_73252032_73252176_+"; exonnum "6"; txlen "6424";
7	ENSEMBL114_rn	exon	73252032	73252176	0.0847589927202216	+	.	gene_id "ENSRNOG00000078670"; transcript_id "ENSRNOG00000078670_tx_38"; exon_id "7_73252032_73252176_+"; exonnum "3"; txlen "5733";
7	ENSEMBL114_rn	exon	73252032	73252176	0.0847589927202216	+	.	gene_id "ENSRNOG00000078670"; transcript_id "ENSRNOG00000078670_tx_39"; exon_id "7_73252032_73252176_+"; exonnum "6"; txlen "6127";
7	ENSEMBL114_rn	exon	73252032	73252176	0.432099376868726	+	.	gene_id "ENSRNOG00000078670"; transcript_id "ENSRNOG00000078670_tx_4"; exon_id "7_73252032_73252176_+"; exonnum "6"; txlen "5946";
7	ENSEMBL114_rn	exon	73252032	73252176	0.0634976879150682	+	.	gene_id "ENSRNOG00000078670"; transcript_id "ENSRNOG00000078670_tx_40"; exon_id "7_73252032_73252176_+"; exonnum "4"; txlen "1124";
7	ENSEMBL114_rn	exon	73252032	73252176	0.0634976879150682	+	.	gene_id "ENSRNOG00000078670"; transcript_id "ENSRNOG00000078670_tx_41"; exon_id "7_73252032_73252176_+"; exonnum "4"; txlen "1180";
7	ENSEMBL114_rn	exon	73252032	73252176	0.0588796742485178	+	.	gene_id "ENSRNOG00000078670"; transcript_id "ENSRNOG00000078670_tx_42"; exon_id "7_73252032_73252176_+"; exonnum "4"; txlen "5978";
7	ENSEMBL114_rn	exon	73252032	73252176	0.0588796742485178	+	.	gene_id "ENSRNOG00000078670"; transcript_id "ENSRNOG00000078670_tx_43"; exon_id "7_73252032_73252176_+"; exonnum "4"; txlen "6034";
7	ENSEMBL114_rn	exon	73252032	73252176	0.0565059951468144	+	.	gene_id "ENSRNOG00000078670"; transcript_id "ENSRNOG00000078670_tx_44"; exon_id "7_73252032_73252176_+"; exonnum "3"; txlen "1808";
7	ENSEMBL114_rn	exon	73252032	73252176	0.0565059951468144	+	.	gene_id "ENSRNOG00000078670"; transcript_id "ENSRNOG00000078670_tx_45"; exon_id "7_73252032_73252176_+"; exonnum "3"; txlen "2030";
7	ENSEMBL114_rn	exon	73252032	73252176	0.0565059951468144	+	.	gene_id "ENSRNOG00000078670"; transcript_id "ENSRNOG00000078670_tx_46"; exon_id "7_73252032_73252176_+"; exonnum "5"; txlen "2287";
7	ENSEMBL114_rn	exon	73252032	73252176	0.0565059951468144	+	.	gene_id "ENSRNOG00000078670"; transcript_id "ENSRNOG00000078670_tx_47"; exon_id "7_73252032_73252176_+"; exonnum "5"; txlen "1935";
7	ENSEMBL114_rn	exon	73252032	73252176	0.0565059951468144	+	.	gene_id "ENSRNOG00000078670"; transcript_id "ENSRNOG00000078670_tx_48"; exon_id "7_73252032_73252176_+"; exonnum "3"; txlen "1678";
7	ENSEMBL114_rn	exon	73252032	73252176	0.0565059951468144	+	.	gene_id "ENSRNOG00000078670"; transcript_id "ENSRNOG00000078670_tx_49"; exon_id "7_73252032_73252176_+"; exonnum "3"; txlen "1733";
7	ENSEMBL114_rn	exon	73252032	73252176	0.432099376868726	+	.	gene_id "ENSRNOG00000078670"; transcript_id "ENSRNOG00000078670_tx_5"; exon_id "7_73252032_73252176_+"; exonnum "6"; txlen "6168";
7	ENSEMBL114_rn	exon	73252032	73252176	0.0565059951468144	+	.	gene_id "ENSRNOG00000078670"; transcript_id "ENSRNOG00000078670_tx_50"; exon_id "7_73252032_73252176_+"; exonnum "3"; txlen "2211";
7	ENSEMBL114_rn	exon	73252032	73252176	0.0565059951468144	+	.	gene_id "ENSRNOG00000078670"; transcript_id "ENSRNOG00000078670_tx_51"; exon_id "7_73252032_73252176_+"; exonnum "3"; txlen "1914";
7	ENSEMBL114_rn	exon	73252032	73252176	0.0565059951468144	+	.	gene_id "ENSRNOG00000078670"; transcript_id "ENSRNOG00000078670_tx_52"; exon_id "7_73252032_73252176_+"; exonnum "3"; txlen "1511";
7	ENSEMBL114_rn	exon	73252032	73252176	0.0565059951468144	+	.	gene_id "ENSRNOG00000078670"; transcript_id "ENSRNOG00000078670_tx_53"; exon_id "7_73252032_73252176_+"; exonnum "3"; txlen "1989";
7	ENSEMBL114_rn	exon	73252032	73252176	0.0565059951468144	+	.	gene_id "ENSRNOG00000078670"; transcript_id "ENSRNOG00000078670_tx_54"; exon_id "7_73252032_73252176_+"; exonnum "6"; txlen "2750";
7	ENSEMBL114_rn	exon	73252032	73252176	0.0565059951468144	+	.	gene_id "ENSRNOG00000078670"; transcript_id "ENSRNOG00000078670_tx_55"; exon_id "7_73252032_73252176_+"; exonnum "3"; txlen "1381";
7	ENSEMBL114_rn	exon	73252032	73252176	0.0542616605819674	+	.	gene_id "ENSRNOG00000078670"; transcript_id "ENSRNOG00000078670_tx_56"; exon_id "7_73252032_73252176_+"; exonnum "4"; txlen "1325";
7	ENSEMBL114_rn	exon	73252032	73252176	0.0542616605819674	+	.	gene_id "ENSRNOG00000078670"; transcript_id "ENSRNOG00000078670_tx_57"; exon_id "7_73252032_73252176_+"; exonnum "4"; txlen "1269";
7	ENSEMBL114_rn	exon	73252032	73252176	0.0542616605819674	+	.	gene_id "ENSRNOG00000078670"; transcript_id "ENSRNOG00000078670_tx_58"; exon_id "7_73252032_73252176_+"; exonnum "4"; txlen "6123";
7	ENSEMBL114_rn	exon	73252032	73252176	0.0538768261097548	+	.	gene_id "ENSRNOG00000078670"; transcript_id "ENSRNOG00000078670_tx_59"; exon_id "7_73252032_73252176_+"; exonnum "3"; txlen "1030";
7	ENSEMBL114_rn	exon	73252032	73252176	0.382857993469706	+	.	gene_id "ENSRNOG00000078670"; transcript_id "ENSRNOG00000078670_tx_6"; exon_id "7_73252032_73252176_+"; exonnum "3"; txlen "6071";
7	ENSEMBL114_rn	exon	73252032	73252176	0.0538768261097548	+	.	gene_id "ENSRNOG00000078670"; transcript_id "ENSRNOG00000078670_tx_60"; exon_id "7_73252032_73252176_+"; exonnum "3"; txlen "1086";
7	ENSEMBL114_rn	exon	73252032	73252176	0.0538768261097548	+	.	gene_id "ENSRNOG00000078670"; transcript_id "ENSRNOG00000078670_tx_61"; exon_id "7_73252032_73252176_+"; exonnum "3"; txlen "1175";
7	ENSEMBL114_rn	exon	73252032	73252176	0.0538768261097548	+	.	gene_id "ENSRNOG00000078670"; transcript_id "ENSRNOG00000078670_tx_62"; exon_id "7_73252032_73252176_+"; exonnum "3"; txlen "5940";
7	ENSEMBL114_rn	exon	73252032	73252176	0.0538768261097548	+	.	gene_id "ENSRNOG00000078670"; transcript_id "ENSRNOG00000078670_tx_63"; exon_id "7_73252032_73252176_+"; exonnum "3"; txlen "5884";
7	ENSEMBL114_rn	exon	73252032	73252176	0.0538768261097548	+	.	gene_id "ENSRNOG00000078670"; transcript_id "ENSRNOG00000078670_tx_64"; exon_id "7_73252032_73252176_+"; exonnum "3"; txlen "6029";
7	ENSEMBL114_rn	exon	73252032	73252176	0.048278547521552	+	.	gene_id "ENSRNOG00000078670"; transcript_id "ENSRNOG00000078670_tx_65"; exon_id "7_73252032_73252176_+"; exonnum "3"; txlen "1070";
7	ENSEMBL114_rn	exon	73252032	73252176	0.048278547521552	+	.	gene_id "ENSRNOG00000078670"; transcript_id "ENSRNOG00000078670_tx_66"; exon_id "7_73252032_73252176_+"; exonnum "5"; txlen "1327";
7	ENSEMBL114_rn	exon	73252032	73252176	0.048278547521552	+	.	gene_id "ENSRNOG00000078670"; transcript_id "ENSRNOG00000078670_tx_67"; exon_id "7_73252032_73252176_+"; exonnum "5"; txlen "1105";
7	ENSEMBL114_rn	exon	73252032	73252176	0.0481043090265668	+	.	gene_id "ENSRNOG00000078670"; transcript_id "ENSRNOG00000078670_tx_68"; exon_id "7_73252032_73252176_+"; exonnum "4"; txlen "1729";
7	ENSEMBL114_rn	exon	73252032	73252176	0.0481043090265668	+	.	gene_id "ENSRNOG00000078670"; transcript_id "ENSRNOG00000078670_tx_69"; exon_id "7_73252032_73252176_+"; exonnum "4"; txlen "1488";
7	ENSEMBL114_rn	exon	73252032	73252176	0.284138696066154	+	.	gene_id "ENSRNOG00000078670"; transcript_id "ENSRNOG00000078670_tx_7"; exon_id "7_73252032_73252176_+"; exonnum "5"; txlen "6106";
7	ENSEMBL114_rn	exon	73252032	73252176	0.0481043090265668	+	.	gene_id "ENSRNOG00000078670"; transcript_id "ENSRNOG00000078670_tx_70"; exon_id "7_73252032_73252176_+"; exonnum "4"; txlen "1785";
7	ENSEMBL114_rn	exon	73252032	73252176	0.0481043090265668	+	.	gene_id "ENSRNOG00000078670"; transcript_id "ENSRNOG00000078670_tx_71"; exon_id "7_73252032_73252176_+"; exonnum "3"; txlen "1635";
7	ENSEMBL114_rn	exon	73252032	73252176	0.0454104677210791	+	.	gene_id "ENSRNOG00000078670"; transcript_id "ENSRNOG00000078670_tx_72"; exon_id "7_73252032_73252176_+"; exonnum "6"; txlen "1381";
7	ENSEMBL114_rn	exon	73252032	73252176	0.0454104677210791	+	.	gene_id "ENSRNOG00000078670"; transcript_id "ENSRNOG00000078670_tx_73"; exon_id "7_73252032_73252176_+"; exonnum "6"; txlen "1986";
7	ENSEMBL114_rn	exon	73252032	73252176	0.0454104677210791	+	.	gene_id "ENSRNOG00000078670"; transcript_id "ENSRNOG00000078670_tx_74"; exon_id "7_73252032_73252176_+"; exonnum "6"; txlen "1515";
7	ENSEMBL114_rn	exon	73252032	73252176	0.0454104677210791	+	.	gene_id "ENSRNOG00000078670"; transcript_id "ENSRNOG00000078670_tx_75"; exon_id "7_73252032_73252176_+"; exonnum "6"; txlen "2120";
7	ENSEMBL114_rn	exon	73252032	73252176	0.0454104677210791	+	.	gene_id "ENSRNOG00000078670"; transcript_id "ENSRNOG00000078670_tx_76"; exon_id "7_73252032_73252176_+"; exonnum "6"; txlen "1571";
7	ENSEMBL114_rn	exon	73252032	73252176	0.0454104677210791	+	.	gene_id "ENSRNOG00000078670"; transcript_id "ENSRNOG00000078670_tx_77"; exon_id "7_73252032_73252176_+"; exonnum "6"; txlen "1526";
7	ENSEMBL114_rn	exon	73252032	73252176	0.0454104677210791	+	.	gene_id "ENSRNOG00000078670"; transcript_id "ENSRNOG00000078670_tx_78"; exon_id "7_73252032_73252176_+"; exonnum "6"; txlen "1140";
7	ENSEMBL114_rn	exon	73252032	73252176	0.0454104677210791	+	.	gene_id "ENSRNOG00000078670"; transcript_id "ENSRNOG00000078670_tx_79"; exon_id "7_73252032_73252176_+"; exonnum "6"; txlen "1745";
7	ENSEMBL114_rn	exon	73252032	73252176	0.284138696066154	+	.	gene_id "ENSRNOG00000078670"; transcript_id "ENSRNOG00000078670_tx_8"; exon_id "7_73252032_73252176_+"; exonnum "5"; txlen "6328";
7	ENSEMBL114_rn	exon	73252032	73252176	0.0454104677210791	+	.	gene_id "ENSRNOG00000078670"; transcript_id "ENSRNOG00000078670_tx_80"; exon_id "7_73252032_73252176_+"; exonnum "6"; txlen "6235";
7	ENSEMBL114_rn	exon	73252032	73252176	0.0454104677210791	+	.	gene_id "ENSRNOG00000078670"; transcript_id "ENSRNOG00000078670_tx_81"; exon_id "7_73252032_73252176_+"; exonnum "6"; txlen "5994";
7	ENSEMBL114_rn	exon	73252032	73252176	0.0454104677210791	+	.	gene_id "ENSRNOG00000078670"; transcript_id "ENSRNOG00000078670_tx_82"; exon_id "7_73252032_73252176_+"; exonnum "6"; txlen "1660";
7	ENSEMBL114_rn	exon	73252032	73252176	0.0454104677210791	+	.	gene_id "ENSRNOG00000078670"; transcript_id "ENSRNOG00000078670_tx_83"; exon_id "7_73252032_73252176_+"; exonnum "6"; txlen "6380";
7	ENSEMBL114_rn	exon	73252032	73252176	0.0454104677210791	+	.	gene_id "ENSRNOG00000078670"; transcript_id "ENSRNOG00000078670_tx_84"; exon_id "7_73252032_73252176_+"; exonnum "6"; txlen "6369";
7	ENSEMBL114_rn	exon	73252032	73252176	0.0454104677210791	+	.	gene_id "ENSRNOG00000078670"; transcript_id "ENSRNOG00000078670_tx_85"; exon_id "7_73252032_73252176_+"; exonnum "6"; txlen "6514";
7	ENSEMBL114_rn	exon	73252032	73252176	0.0434686568163309	+	.	gene_id "ENSRNOG00000078670"; transcript_id "ENSRNOG00000078670_tx_86"; exon_id "7_73252032_73252176_+"; exonnum "4"; txlen "781";
7	ENSEMBL114_rn	exon	73252032	73252176	0.0434686568163309	+	.	gene_id "ENSRNOG00000078670"; transcript_id "ENSRNOG00000078670_tx_87"; exon_id "7_73252032_73252176_+"; exonnum "4"; txlen "5635";
7	ENSEMBL114_rn	exon	73252032	73252176	0.0434686568163309	+	.	gene_id "ENSRNOG00000078670"; transcript_id "ENSRNOG00000078670_tx_88"; exon_id "7_73252032_73252176_+"; exonnum "4"; txlen "5505";
7	ENSEMBL114_rn	exon	73252032	73252176	0.0434686568163309	+	.	gene_id "ENSRNOG00000078670"; transcript_id "ENSRNOG00000078670_tx_89"; exon_id "7_73252032_73252176_+"; exonnum "5"; txlen "5642";
7	ENSEMBL114_rn	exon	73252032	73252176	0.277544152632883	+	.	gene_id "ENSRNOG00000078670"; transcript_id "ENSRNOG00000078670_tx_9"; exon_id "7_73252032_73252176_+"; exonnum "6"; txlen "6243";
7	ENSEMBL114_rn	exon	73252032	73252176	0.0434686568163309	+	.	gene_id "ENSRNOG00000078670"; transcript_id "ENSRNOG00000078670_tx_90"; exon_id "7_73252032_73252176_+"; exonnum "5"; txlen "918";
7	ENSEMBL114_rn	exon	73252032	73252176	0.0434686568163309	+	.	gene_id "ENSRNOG00000078670"; transcript_id "ENSRNOG00000078670_tx_91"; exon_id "7_73252032_73252176_+"; exonnum "5"; txlen "5772";
7	ENSEMBL114_rn	exon	73252032	73252176	0.0434686568163309	+	.	gene_id "ENSRNOG00000078670"; transcript_id "ENSRNOG00000078670_tx_92"; exon_id "7_73252032_73252176_+"; exonnum "5"; txlen "5994";
7	ENSEMBL114_rn	exon	73252032	73252176	0.0434686568163309	+	.	gene_id "ENSRNOG00000078670"; transcript_id "ENSRNOG00000078670_tx_93"; exon_id "7_73252032_73252176_+"; exonnum "4"; txlen "5857";
7	ENSEMBL114_rn	exon	73252032	73252176	0.0424266802441472	+	.	gene_id "ENSRNOG00000078670"; transcript_id "ENSRNOG00000078670_tx_95"; exon_id "7_73252032_73252176_+"; exonnum "2"; txlen "591";
7	ENSEMBL114_rn	exon	73252032	73252176	0.0377137782768284	+	.	gene_id "ENSRNOG00000078670"; transcript_id "ENSRNOG00000078670_tx_97"; exon_id "7_73252032_73252176_+"; exonnum "4"; txlen "1028";
7	ENSEMBL114_rn	exon	73252032	73252176	0.0377137782768284	+	.	gene_id "ENSRNOG00000078670"; transcript_id "ENSRNOG00000078670_tx_98"; exon_id "7_73252032_73252176_+"; exonnum "4"; txlen "1633";
7	ENSEMBL114_rn	exon	73252032	73252176	0.0377137782768284	+	.	gene_id "ENSRNOG00000078670"; transcript_id "ENSRNOG00000078670_tx_99"; exon_id "7_73252032_73252176_+"; exonnum "5"; txlen "1430";
7	ensembl	exon	73252032	73269614	0	+	.	gene_id "ENSRNOG00000078670"; gene_version "1"; transcript_id "ENSRNOT00000122298"; transcript_version "1"; exon_number "2"; gene_source "ensembl"; gene_biotype "lncRNA"; transcript_source "ensembl"; transcript_biotype "lncRNA"; exon_id "ENSRNOE00000714437"; exon_version "1";
7	ensembl	exon	73252032	73271591	0	+	.	gene_id "ENSRNOG00000078670"; gene_version "1"; transcript_id "ENSRNOT00000147025"; transcript_version "1"; exon_number "2"; gene_source "ensembl"; gene_biotype "lncRNA"; transcript_source "ensembl"; transcript_biotype "lncRNA"; exon_id "ENSRNOE00000676487"; exon_version "1";
7	sraer114_mid	exon	73252298	73252442	0.0377137782768284	+	.	gene_id "ENSRNOG00000078670"; transcript_id "ENSRNOG00000078670_tx_100"; exon_id "7_73252298_73252442_+"; exonnum "5"; txlen "5882";
7	sraer114_mid	exon	73252298	73252442	0.0377137782768284	+	.	gene_id "ENSRNOG00000078670"; transcript_id "ENSRNOG00000078670_tx_101"; exon_id "7_73252298_73252442_+"; exonnum "6"; txlen "1575";
7	sraer114_mid	exon	73252298	73252442	0.0377137782768284	+	.	gene_id "ENSRNOG00000078670"; transcript_id "ENSRNOG00000078670_tx_102"; exon_id "7_73252298_73252442_+"; exonnum "4"; txlen "934";
7	sraer114_mid	exon	73252298	73252442	0.0126995375830136	+	.	gene_id "ENSRNOG00000078670"; transcript_id "ENSRNOG00000078670_tx_103"; exon_id "7_73252298_73252442_+"; exonnum "11"; txlen "7869";
7	sraer114_mid	exon	73252298	73252442	0.0126995375830136	+	.	gene_id "ENSRNOG00000078670"; transcript_id "ENSRNOG00000078670_tx_104"; exon_id "7_73252298_73252442_+"; exonnum "11"; txlen "8003";
7	sraer114_mid	exon	73252298	73252442	0.126153178528688	+	.	gene_id "ENSRNOG00000078670"; transcript_id "ENSRNOG00000078670_tx_15"; exon_id "7_73252298_73252442_+"; exonnum "4"; txlen "5994";
7	sraer114_mid	exon	73252298	73252442	0.113623546005473	+	.	gene_id "ENSRNOG00000078670"; transcript_id "ENSRNOG00000078670_tx_16"; exon_id "7_73252298_73252442_+"; exonnum "6"; txlen "6473";
7	sraer114_mid	exon	73252298	73252442	0.113623546005473	+	.	gene_id "ENSRNOG00000078670"; transcript_id "ENSRNOG00000078670_tx_17"; exon_id "7_73252298_73252442_+"; exonnum "4"; txlen "6216";
7	sraer114_mid	exon	73252298	73252442	0.113623546005473	+	.	gene_id "ENSRNOG00000078670"; transcript_id "ENSRNOG00000078670_tx_18"; exon_id "7_73252298_73252442_+"; exonnum "6"; txlen "6251";
7	sraer114_mid	exon	73252298	73252442	0.107029002572201	+	.	gene_id "ENSRNOG00000078670"; transcript_id "ENSRNOG00000078670_tx_19"; exon_id "7_73252298_73252442_+"; exonnum "7"; txlen "6610";
7	sraer114_mid	exon	73252298	73252442	0.107029002572201	+	.	gene_id "ENSRNOG00000078670"; transcript_id "ENSRNOG00000078670_tx_20"; exon_id "7_73252298_73252442_+"; exonnum "7"; txlen "6388";
7	sraer114_mid	exon	73252298	73252442	0.103151638476375	+	.	gene_id "ENSRNOG00000078670"; transcript_id "ENSRNOG00000078670_tx_21"; exon_id "7_73252298_73252442_+"; exonnum "6"; txlen "1397";
7	sraer114_mid	exon	73252298	73252442	0.0565059951468144	+	.	gene_id "ENSRNOG00000078670"; transcript_id "ENSRNOG00000078670_tx_54"; exon_id "7_73252298_73252442_+"; exonnum "7"; txlen "2750";
7	sraer114_mid	exon	73252298	73252442	0.0542616605819674	+	.	gene_id "ENSRNOG00000078670"; transcript_id "ENSRNOG00000078670_tx_56"; exon_id "7_73252298_73252442_+"; exonnum "5"; txlen "1325";
7	sraer114_mid	exon	73252298	73252442	0.0542616605819674	+	.	gene_id "ENSRNOG00000078670"; transcript_id "ENSRNOG00000078670_tx_57"; exon_id "7_73252298_73252442_+"; exonnum "5"; txlen "1269";
7	sraer114_mid	exon	73252298	73252442	0.0542616605819674	+	.	gene_id "ENSRNOG00000078670"; transcript_id "ENSRNOG00000078670_tx_58"; exon_id "7_73252298_73252442_+"; exonnum "5"; txlen "6123";
7	sraer114_mid	exon	73252298	73252442	0.0538768261097548	+	.	gene_id "ENSRNOG00000078670"; transcript_id "ENSRNOG00000078670_tx_61"; exon_id "7_73252298_73252442_+"; exonnum "4"; txlen "1175";
7	sraer114_mid	exon	73252298	73252442	0.0538768261097548	+	.	gene_id "ENSRNOG00000078670"; transcript_id "ENSRNOG00000078670_tx_64"; exon_id "7_73252298_73252442_+"; exonnum "4"; txlen "6029";
7	sraer114_mid	exon	73252298	73252442	0.048278547521552	+	.	gene_id "ENSRNOG00000078670"; transcript_id "ENSRNOG00000078670_tx_65"; exon_id "7_73252298_73252442_+"; exonnum "4"; txlen "1070";
7	sraer114_mid	exon	73252298	73252442	0.048278547521552	+	.	gene_id "ENSRNOG00000078670"; transcript_id "ENSRNOG00000078670_tx_66"; exon_id "7_73252298_73252442_+"; exonnum "6"; txlen "1327";
7	sraer114_mid	exon	73252298	73252442	0.048278547521552	+	.	gene_id "ENSRNOG00000078670"; transcript_id "ENSRNOG00000078670_tx_67"; exon_id "7_73252298_73252442_+"; exonnum "6"; txlen "1105";
7	sraer114_mid	exon	73252298	73252442	0.0454104677210791	+	.	gene_id "ENSRNOG00000078670"; transcript_id "ENSRNOG00000078670_tx_77"; exon_id "7_73252298_73252442_+"; exonnum "7"; txlen "1526";
7	sraer114_mid	exon	73252298	73252442	0.0454104677210791	+	.	gene_id "ENSRNOG00000078670"; transcript_id "ENSRNOG00000078670_tx_82"; exon_id "7_73252298_73252442_+"; exonnum "7"; txlen "1660";
7	sraer114_mid	exon	73252298	73252442	0.0454104677210791	+	.	gene_id "ENSRNOG00000078670"; transcript_id "ENSRNOG00000078670_tx_83"; exon_id "7_73252298_73252442_+"; exonnum "7"; txlen "6380";
7	sraer114_mid	exon	73252298	73252442	0.0454104677210791	+	.	gene_id "ENSRNOG00000078670"; transcript_id "ENSRNOG00000078670_tx_85"; exon_id "7_73252298_73252442_+"; exonnum "7"; txlen "6514";
7	sraer114_mid	exon	73252298	73252442	0.0377137782768284	+	.	gene_id "ENSRNOG00000078670"; transcript_id "ENSRNOG00000078670_tx_97"; exon_id "7_73252298_73252442_+"; exonnum "5"; txlen "1028";
7	sraer114_mid	exon	73252298	73252442	0.0377137782768284	+	.	gene_id "ENSRNOG00000078670"; transcript_id "ENSRNOG00000078670_tx_98"; exon_id "7_73252298_73252442_+"; exonnum "5"; txlen "1633";
7	ensembl	exon	73252298	73257625	0	+	.	gene_id "ENSRNOG00000078670"; gene_version "1"; transcript_id "ENSRNOT00000125180"; transcript_version "1"; exon_number "6"; gene_source "ensembl"; gene_biotype "lncRNA"; transcript_source "ensembl"; transcript_biotype "lncRNA"; exon_id "ENSRNOE00000747585"; exon_version "1";
7	ensembl	exon	73256948	73257244	0	+	.	gene_id "ENSRNOG00000078670"; gene_version "1"; transcript_id "ENSRNOT00000127083"; transcript_version "1"; exon_number "7"; gene_source "ensembl"; gene_biotype "lncRNA"; transcript_source "ensembl"; transcript_biotype "lncRNA"; exon_id "ENSRNOE00000818054"; exon_version "1"; tag "Ensembl_canonical";
7	ensembl	exon	73256948	73257244	0	+	.	gene_id "ENSRNOG00000078670"; gene_version "1"; transcript_id "ENSRNOT00000146885"; transcript_version "1"; exon_number "7"; gene_source "ensembl"; gene_biotype "lncRNA"; transcript_source "ensembl"; transcript_biotype "lncRNA"; exon_id "ENSRNOE00000818054"; exon_version "1";
7	ENSEMBL114_rn	exon	73256948	73257244	0.277544152632883	+	.	gene_id "ENSRNOG00000078670"; transcript_id "ENSRNOG00000078670_tx_10"; exon_id "7_73256948_73257244_+"; exonnum "7"; txlen "6465";
7	ENSEMBL114_rn	exon	73256948	73257244	0.0377137782768284	+	.	gene_id "ENSRNOG00000078670"; transcript_id "ENSRNOG00000078670_tx_101"; exon_id "7_73256948_73257244_+"; exonnum "7"; txlen "1575";
7	ENSEMBL114_rn	exon	73256948	73257244	0.0126995375830136	+	.	gene_id "ENSRNOG00000078670"; transcript_id "ENSRNOG00000078670_tx_103"; exon_id "7_73256948_73257244_+"; exonnum "12"; txlen "7869";
7	ENSEMBL114_rn	exon	73256948	73257244	0.0126995375830136	+	.	gene_id "ENSRNOG00000078670"; transcript_id "ENSRNOG00000078670_tx_104"; exon_id "7_73256948_73257244_+"; exonnum "12"; txlen "8003";
7	ENSEMBL114_rn	exon	73256948	73257244	0.126153178528688	+	.	gene_id "ENSRNOG00000078670"; transcript_id "ENSRNOG00000078670_tx_15"; exon_id "7_73256948_73257244_+"; exonnum "5"; txlen "5994";
7	ENSEMBL114_rn	exon	73256948	73257244	0.113623546005473	+	.	gene_id "ENSRNOG00000078670"; transcript_id "ENSRNOG00000078670_tx_16"; exon_id "7_73256948_73257244_+"; exonnum "7"; txlen "6473";
7	ENSEMBL114_rn	exon	73256948	73257244	0.113623546005473	+	.	gene_id "ENSRNOG00000078670"; transcript_id "ENSRNOG00000078670_tx_17"; exon_id "7_73256948_73257244_+"; exonnum "5"; txlen "6216";
7	ENSEMBL114_rn	exon	73256948	73257244	0.113623546005473	+	.	gene_id "ENSRNOG00000078670"; transcript_id "ENSRNOG00000078670_tx_18"; exon_id "7_73256948_73257244_+"; exonnum "7"; txlen "6251";
7	ENSEMBL114_rn	exon	73256948	73257244	0.107029002572201	+	.	gene_id "ENSRNOG00000078670"; transcript_id "ENSRNOG00000078670_tx_19"; exon_id "7_73256948_73257244_+"; exonnum "8"; txlen "6610";
7	ENSEMBL114_rn	exon	73256948	73257244	0.107029002572201	+	.	gene_id "ENSRNOG00000078670"; transcript_id "ENSRNOG00000078670_tx_20"; exon_id "7_73256948_73257244_+"; exonnum "8"; txlen "6388";
7	ENSEMBL114_rn	exon	73256948	73257244	0.103151638476375	+	.	gene_id "ENSRNOG00000078670"; transcript_id "ENSRNOG00000078670_tx_21"; exon_id "7_73256948_73257244_+"; exonnum "7"; txlen "1397";
7	ENSEMBL114_rn	exon	73256948	73257244	0.0924039214753789	+	.	gene_id "ENSRNOG00000078670"; transcript_id "ENSRNOG00000078670_tx_22"; exon_id "7_73256948_73257244_+"; exonnum "4"; txlen "5719";
7	ENSEMBL114_rn	exon	73256948	73257244	0.0924039214753789	+	.	gene_id "ENSRNOG00000078670"; transcript_id "ENSRNOG00000078670_tx_23"; exon_id "7_73256948_73257244_+"; exonnum "6"; txlen "5976";
7	ENSEMBL114_rn	exon	73256948	73257244	0.0924039214753789	+	.	gene_id "ENSRNOG00000078670"; transcript_id "ENSRNOG00000078670_tx_24"; exon_id "7_73256948_73257244_+"; exonnum "7"; txlen "6113";
7	ENSEMBL114_rn	exon	73256948	73257244	0.0847589927202216	+	.	gene_id "ENSRNOG00000078670"; transcript_id "ENSRNOG00000078670_tx_28"; exon_id "7_73256948_73257244_+"; exonnum "6"; txlen "6509";
7	ENSEMBL114_rn	exon	73256948	73257244	0.0847589927202216	+	.	gene_id "ENSRNOG00000078670"; transcript_id "ENSRNOG00000078670_tx_29"; exon_id "7_73256948_73257244_+"; exonnum "6"; txlen "6287";
7	ENSEMBL114_rn	exon	73256948	73257244	0.0847589927202216	+	.	gene_id "ENSRNOG00000078670"; transcript_id "ENSRNOG00000078670_tx_30"; exon_id "7_73256948_73257244_+"; exonnum "4"; txlen "6252";
7	ENSEMBL114_rn	exon	73256948	73257244	0.0847589927202216	+	.	gene_id "ENSRNOG00000078670"; transcript_id "ENSRNOG00000078670_tx_34"; exon_id "7_73256948_73257244_+"; exonnum "7"; txlen "6646";
7	ENSEMBL114_rn	exon	73256948	73257244	0.0847589927202216	+	.	gene_id "ENSRNOG00000078670"; transcript_id "ENSRNOG00000078670_tx_36"; exon_id "7_73256948_73257244_+"; exonnum "4"; txlen "6030";
7	ENSEMBL114_rn	exon	73256948	73257244	0.0847589927202216	+	.	gene_id "ENSRNOG00000078670"; transcript_id "ENSRNOG00000078670_tx_37"; exon_id "7_73256948_73257244_+"; exonnum "7"; txlen "6424";
7	ENSEMBL114_rn	exon	73256948	73257244	0.0634976879150682	+	.	gene_id "ENSRNOG00000078670"; transcript_id "ENSRNOG00000078670_tx_40"; exon_id "7_73256948_73257244_+"; exonnum "5"; txlen "1124";
7	ENSEMBL114_rn	exon	73256948	73257244	0.0634976879150682	+	.	gene_id "ENSRNOG00000078670"; transcript_id "ENSRNOG00000078670_tx_41"; exon_id "7_73256948_73257244_+"; exonnum "5"; txlen "1180";
7	ENSEMBL114_rn	exon	73256948	73257244	0.0588796742485178	+	.	gene_id "ENSRNOG00000078670"; transcript_id "ENSRNOG00000078670_tx_42"; exon_id "7_73256948_73257244_+"; exonnum "5"; txlen "5978";
7	ENSEMBL114_rn	exon	73256948	73257244	0.0588796742485178	+	.	gene_id "ENSRNOG00000078670"; transcript_id "ENSRNOG00000078670_tx_43"; exon_id "7_73256948_73257244_+"; exonnum "5"; txlen "6034";
7	ENSEMBL114_rn	exon	73256948	73257244	0.0565059951468144	+	.	gene_id "ENSRNOG00000078670"; transcript_id "ENSRNOG00000078670_tx_44"; exon_id "7_73256948_73257244_+"; exonnum "4"; txlen "1808";
7	ENSEMBL114_rn	exon	73256948	73257244	0.0565059951468144	+	.	gene_id "ENSRNOG00000078670"; transcript_id "ENSRNOG00000078670_tx_45"; exon_id "7_73256948_73257244_+"; exonnum "4"; txlen "2030";
7	ENSEMBL114_rn	exon	73256948	73257244	0.0565059951468144	+	.	gene_id "ENSRNOG00000078670"; transcript_id "ENSRNOG00000078670_tx_46"; exon_id "7_73256948_73257244_+"; exonnum "6"; txlen "2287";
7	ENSEMBL114_rn	exon	73256948	73257244	0.0565059951468144	+	.	gene_id "ENSRNOG00000078670"; transcript_id "ENSRNOG00000078670_tx_47"; exon_id "7_73256948_73257244_+"; exonnum "6"; txlen "1935";
7	ENSEMBL114_rn	exon	73256948	73257244	0.0565059951468144	+	.	gene_id "ENSRNOG00000078670"; transcript_id "ENSRNOG00000078670_tx_48"; exon_id "7_73256948_73257244_+"; exonnum "4"; txlen "1678";
7	ENSEMBL114_rn	exon	73256948	73257244	0.0565059951468144	+	.	gene_id "ENSRNOG00000078670"; transcript_id "ENSRNOG00000078670_tx_50"; exon_id "7_73256948_73257244_+"; exonnum "4"; txlen "2211";
7	ENSEMBL114_rn	exon	73256948	73257244	0.0565059951468144	+	.	gene_id "ENSRNOG00000078670"; transcript_id "ENSRNOG00000078670_tx_53"; exon_id "7_73256948_73257244_+"; exonnum "4"; txlen "1989";
7	ENSEMBL114_rn	exon	73256948	73257244	0.0565059951468144	+	.	gene_id "ENSRNOG00000078670"; transcript_id "ENSRNOG00000078670_tx_54"; exon_id "7_73256948_73257244_+"; exonnum "8"; txlen "2750";
7	ENSEMBL114_rn	exon	73256948	73257244	0.0542616605819674	+	.	gene_id "ENSRNOG00000078670"; transcript_id "ENSRNOG00000078670_tx_56"; exon_id "7_73256948_73257244_+"; exonnum "6"; txlen "1325";
7	ENSEMBL114_rn	exon	73256948	73257244	0.0542616605819674	+	.	gene_id "ENSRNOG00000078670"; transcript_id "ENSRNOG00000078670_tx_57"; exon_id "7_73256948_73257244_+"; exonnum "6"; txlen "1269";
7	ENSEMBL114_rn	exon	73256948	73257244	0.0542616605819674	+	.	gene_id "ENSRNOG00000078670"; transcript_id "ENSRNOG00000078670_tx_58"; exon_id "7_73256948_73257244_+"; exonnum "6"; txlen "6123";
7	ENSEMBL114_rn	exon	73256948	73257244	0.0538768261097548	+	.	gene_id "ENSRNOG00000078670"; transcript_id "ENSRNOG00000078670_tx_59"; exon_id "7_73256948_73257244_+"; exonnum "4"; txlen "1030";
7	ENSEMBL114_rn	exon	73256948	73257244	0.382857993469706	+	.	gene_id "ENSRNOG00000078670"; transcript_id "ENSRNOG00000078670_tx_6"; exon_id "7_73256948_73257244_+"; exonnum "4"; txlen "6071";
7	ENSEMBL114_rn	exon	73256948	73257244	0.0538768261097548	+	.	gene_id "ENSRNOG00000078670"; transcript_id "ENSRNOG00000078670_tx_60"; exon_id "7_73256948_73257244_+"; exonnum "4"; txlen "1086";
7	ENSEMBL114_rn	exon	73256948	73257244	0.0538768261097548	+	.	gene_id "ENSRNOG00000078670"; transcript_id "ENSRNOG00000078670_tx_61"; exon_id "7_73256948_73257244_+"; exonnum "5"; txlen "1175";
7	ENSEMBL114_rn	exon	73256948	73257244	0.0538768261097548	+	.	gene_id "ENSRNOG00000078670"; transcript_id "ENSRNOG00000078670_tx_62"; exon_id "7_73256948_73257244_+"; exonnum "4"; txlen "5940";
7	ENSEMBL114_rn	exon	73256948	73257244	0.0538768261097548	+	.	gene_id "ENSRNOG00000078670"; transcript_id "ENSRNOG00000078670_tx_63"; exon_id "7_73256948_73257244_+"; exonnum "4"; txlen "5884";
7	ENSEMBL114_rn	exon	73256948	73257244	0.0538768261097548	+	.	gene_id "ENSRNOG00000078670"; transcript_id "ENSRNOG00000078670_tx_64"; exon_id "7_73256948_73257244_+"; exonnum "5"; txlen "6029";
7	ENSEMBL114_rn	exon	73256948	73257244	0.0481043090265668	+	.	gene_id "ENSRNOG00000078670"; transcript_id "ENSRNOG00000078670_tx_68"; exon_id "7_73256948_73257244_+"; exonnum "5"; txlen "1729";
7	ENSEMBL114_rn	exon	73256948	73257244	0.284138696066154	+	.	gene_id "ENSRNOG00000078670"; transcript_id "ENSRNOG00000078670_tx_7"; exon_id "7_73256948_73257244_+"; exonnum "6"; txlen "6106";
7	ENSEMBL114_rn	exon	73256948	73257244	0.0481043090265668	+	.	gene_id "ENSRNOG00000078670"; transcript_id "ENSRNOG00000078670_tx_70"; exon_id "7_73256948_73257244_+"; exonnum "5"; txlen "1785";
7	ENSEMBL114_rn	exon	73256948	73257244	0.0481043090265668	+	.	gene_id "ENSRNOG00000078670"; transcript_id "ENSRNOG00000078670_tx_71"; exon_id "7_73256948_73257244_+"; exonnum "4"; txlen "1635";
7	ENSEMBL114_rn	exon	73256948	73257244	0.0454104677210791	+	.	gene_id "ENSRNOG00000078670"; transcript_id "ENSRNOG00000078670_tx_72"; exon_id "7_73256948_73257244_+"; exonnum "7"; txlen "1381";
7	ENSEMBL114_rn	exon	73256948	73257244	0.0454104677210791	+	.	gene_id "ENSRNOG00000078670"; transcript_id "ENSRNOG00000078670_tx_73"; exon_id "7_73256948_73257244_+"; exonnum "7"; txlen "1986";
7	ENSEMBL114_rn	exon	73256948	73257244	0.0454104677210791	+	.	gene_id "ENSRNOG00000078670"; transcript_id "ENSRNOG00000078670_tx_74"; exon_id "7_73256948_73257244_+"; exonnum "7"; txlen "1515";
7	ENSEMBL114_rn	exon	73256948	73257244	0.0454104677210791	+	.	gene_id "ENSRNOG00000078670"; transcript_id "ENSRNOG00000078670_tx_75"; exon_id "7_73256948_73257244_+"; exonnum "7"; txlen "2120";
7	ENSEMBL114_rn	exon	73256948	73257244	0.0454104677210791	+	.	gene_id "ENSRNOG00000078670"; transcript_id "ENSRNOG00000078670_tx_76"; exon_id "7_73256948_73257244_+"; exonnum "7"; txlen "1571";
7	ENSEMBL114_rn	exon	73256948	73257244	0.0454104677210791	+	.	gene_id "ENSRNOG00000078670"; transcript_id "ENSRNOG00000078670_tx_77"; exon_id "7_73256948_73257244_+"; exonnum "8"; txlen "1526";
7	ENSEMBL114_rn	exon	73256948	73257244	0.284138696066154	+	.	gene_id "ENSRNOG00000078670"; transcript_id "ENSRNOG00000078670_tx_8"; exon_id "7_73256948_73257244_+"; exonnum "6"; txlen "6328";
7	ENSEMBL114_rn	exon	73256948	73257244	0.0454104677210791	+	.	gene_id "ENSRNOG00000078670"; transcript_id "ENSRNOG00000078670_tx_80"; exon_id "7_73256948_73257244_+"; exonnum "7"; txlen "6235";
7	ENSEMBL114_rn	exon	73256948	73257244	0.0454104677210791	+	.	gene_id "ENSRNOG00000078670"; transcript_id "ENSRNOG00000078670_tx_82"; exon_id "7_73256948_73257244_+"; exonnum "8"; txlen "1660";
7	ENSEMBL114_rn	exon	73256948	73257244	0.0454104677210791	+	.	gene_id "ENSRNOG00000078670"; transcript_id "ENSRNOG00000078670_tx_83"; exon_id "7_73256948_73257244_+"; exonnum "8"; txlen "6380";
7	ENSEMBL114_rn	exon	73256948	73257244	0.0454104677210791	+	.	gene_id "ENSRNOG00000078670"; transcript_id "ENSRNOG00000078670_tx_84"; exon_id "7_73256948_73257244_+"; exonnum "7"; txlen "6369";
7	ENSEMBL114_rn	exon	73256948	73257244	0.0454104677210791	+	.	gene_id "ENSRNOG00000078670"; transcript_id "ENSRNOG00000078670_tx_85"; exon_id "7_73256948_73257244_+"; exonnum "8"; txlen "6514";
7	ENSEMBL114_rn	exon	73256948	73257244	0.277544152632883	+	.	gene_id "ENSRNOG00000078670"; transcript_id "ENSRNOG00000078670_tx_9"; exon_id "7_73256948_73257244_+"; exonnum "7"; txlen "6243";
7	ENSEMBL114_rn	exon	73256948	73257244	0.0377137782768284	+	.	gene_id "ENSRNOG00000078670"; transcript_id "ENSRNOG00000078670_tx_99"; exon_id "7_73256948_73257244_+"; exonnum "6"; txlen "1430";
7	ensembl	exon	73257570	73257625	0	+	.	gene_id "ENSRNOG00000078670"; gene_version "1"; transcript_id "ENSRNOT00000127083"; transcript_version "1"; exon_number "8"; gene_source "ensembl"; gene_biotype "lncRNA"; transcript_source "ensembl"; transcript_biotype "lncRNA"; exon_id "ENSRNOE00000723455"; exon_version "1"; tag "Ensembl_canonical";
7	ensembl	exon	73257570	73257625	0	+	.	gene_id "ENSRNOG00000078670"; gene_version "1"; transcript_id "ENSRNOT00000146885"; transcript_version "1"; exon_number "8"; gene_source "ensembl"; gene_biotype "lncRNA"; transcript_source "ensembl"; transcript_biotype "lncRNA"; exon_id "ENSRNOE00000723455"; exon_version "1";
7	ENSEMBL114_rn	exon	73257570	73257625	0.566838106239017	+	.	gene_id "ENSRNOG00000078670"; transcript_id "ENSRNOG00000078670_tx_1"; exon_id "7_73257570_73257625_+"; exonnum "4"; txlen "5552";
7	ENSEMBL114_rn	exon	73257570	73257625	0.277544152632883	+	.	gene_id "ENSRNOG00000078670"; transcript_id "ENSRNOG00000078670_tx_10"; exon_id "7_73257570_73257625_+"; exonnum "8"; txlen "6465";
7	ENSEMBL114_rn	exon	73257570	73257625	0.0377137782768284	+	.	gene_id "ENSRNOG00000078670"; transcript_id "ENSRNOG00000078670_tx_100"; exon_id "7_73257570_73257625_+"; exonnum "6"; txlen "5882";
7	ENSEMBL114_rn	exon	73257570	73257625	0.0377137782768284	+	.	gene_id "ENSRNOG00000078670"; transcript_id "ENSRNOG00000078670_tx_102"; exon_id "7_73257570_73257625_+"; exonnum "5"; txlen "934";
7	ENSEMBL114_rn	exon	73257570	73257625	0.0126995375830136	+	.	gene_id "ENSRNOG00000078670"; transcript_id "ENSRNOG00000078670_tx_103"; exon_id "7_73257570_73257625_+"; exonnum "13"; txlen "7869";
7	ENSEMBL114_rn	exon	73257570	73257625	0.0126995375830136	+	.	gene_id "ENSRNOG00000078670"; transcript_id "ENSRNOG00000078670_tx_104"; exon_id "7_73257570_73257625_+"; exonnum "13"; txlen "8003";
7	ENSEMBL114_rn	exon	73257570	73257625	0.271108399498073	+	.	gene_id "ENSRNOG00000078670"; transcript_id "ENSRNOG00000078670_tx_11"; exon_id "7_73257570_73257625_+"; exonnum "4"; txlen "5422";
7	ENSEMBL114_rn	exon	73257570	73257625	0.246959145711222	+	.	gene_id "ENSRNOG00000078670"; transcript_id "ENSRNOG00000078670_tx_12"; exon_id "7_73257570_73257625_+"; exonnum "6"; txlen "5679";
7	ENSEMBL114_rn	exon	73257570	73257625	0.246959145711222	+	.	gene_id "ENSRNOG00000078670"; transcript_id "ENSRNOG00000078670_tx_13"; exon_id "7_73257570_73257625_+"; exonnum "7"; txlen "5816";
7	ENSEMBL114_rn	exon	73257570	73257625	0.126153178528688	+	.	gene_id "ENSRNOG00000078670"; transcript_id "ENSRNOG00000078670_tx_15"; exon_id "7_73257570_73257625_+"; exonnum "6"; txlen "5994";
7	ENSEMBL114_rn	exon	73257570	73257625	0.113623546005473	+	.	gene_id "ENSRNOG00000078670"; transcript_id "ENSRNOG00000078670_tx_16"; exon_id "7_73257570_73257625_+"; exonnum "8"; txlen "6473";
7	ENSEMBL114_rn	exon	73257570	73257625	0.113623546005473	+	.	gene_id "ENSRNOG00000078670"; transcript_id "ENSRNOG00000078670_tx_17"; exon_id "7_73257570_73257625_+"; exonnum "6"; txlen "6216";
7	ENSEMBL114_rn	exon	73257570	73257625	0.113623546005473	+	.	gene_id "ENSRNOG00000078670"; transcript_id "ENSRNOG00000078670_tx_18"; exon_id "7_73257570_73257625_+"; exonnum "8"; txlen "6251";
7	ENSEMBL114_rn	exon	73257570	73257625	0.107029002572201	+	.	gene_id "ENSRNOG00000078670"; transcript_id "ENSRNOG00000078670_tx_19"; exon_id "7_73257570_73257625_+"; exonnum "9"; txlen "6610";
7	ENSEMBL114_rn	exon	73257570	73257625	0.542243068462919	+	.	gene_id "ENSRNOG00000078670"; transcript_id "ENSRNOG00000078670_tx_2"; exon_id "7_73257570_73257625_+"; exonnum "4"; txlen "5774";
7	ENSEMBL114_rn	exon	73257570	73257625	0.107029002572201	+	.	gene_id "ENSRNOG00000078670"; transcript_id "ENSRNOG00000078670_tx_20"; exon_id "7_73257570_73257625_+"; exonnum "9"; txlen "6388";
7	ENSEMBL114_rn	exon	73257570	73257625	0.103151638476375	+	.	gene_id "ENSRNOG00000078670"; transcript_id "ENSRNOG00000078670_tx_21"; exon_id "7_73257570_73257625_+"; exonnum "8"; txlen "1397";
7	ENSEMBL114_rn	exon	73257570	73257625	0.0924039214753789	+	.	gene_id "ENSRNOG00000078670"; transcript_id "ENSRNOG00000078670_tx_22"; exon_id "7_73257570_73257625_+"; exonnum "5"; txlen "5719";
7	ENSEMBL114_rn	exon	73257570	73257625	0.0924039214753789	+	.	gene_id "ENSRNOG00000078670"; transcript_id "ENSRNOG00000078670_tx_23"; exon_id "7_73257570_73257625_+"; exonnum "7"; txlen "5976";
7	ENSEMBL114_rn	exon	73257570	73257625	0.0924039214753789	+	.	gene_id "ENSRNOG00000078670"; transcript_id "ENSRNOG00000078670_tx_24"; exon_id "7_73257570_73257625_+"; exonnum "8"; txlen "6113";
7	ENSEMBL114_rn	exon	73257570	73257625	0.0847589927202216	+	.	gene_id "ENSRNOG00000078670"; transcript_id "ENSRNOG00000078670_tx_28"; exon_id "7_73257570_73257625_+"; exonnum "7"; txlen "6509";
7	ENSEMBL114_rn	exon	73257570	73257625	0.0847589927202216	+	.	gene_id "ENSRNOG00000078670"; transcript_id "ENSRNOG00000078670_tx_29"; exon_id "7_73257570_73257625_+"; exonnum "7"; txlen "6287";
7	ENSEMBL114_rn	exon	73257570	73257625	0.438693920301997	+	.	gene_id "ENSRNOG00000078670"; transcript_id "ENSRNOG00000078670_tx_3"; exon_id "7_73257570_73257625_+"; exonnum "6"; txlen "6031";
7	ENSEMBL114_rn	exon	73257570	73257625	0.0847589927202216	+	.	gene_id "ENSRNOG00000078670"; transcript_id "ENSRNOG00000078670_tx_30"; exon_id "7_73257570_73257625_+"; exonnum "5"; txlen "6252";
7	ENSEMBL114_rn	exon	73257570	73257625	0.0847589927202216	+	.	gene_id "ENSRNOG00000078670"; transcript_id "ENSRNOG00000078670_tx_31"; exon_id "7_73257570_73257625_+"; exonnum "6"; txlen "6212";
7	ENSEMBL114_rn	exon	73257570	73257625	0.0847589927202216	+	.	gene_id "ENSRNOG00000078670"; transcript_id "ENSRNOG00000078670_tx_32"; exon_id "7_73257570_73257625_+"; exonnum "6"; txlen "5990";
7	ENSEMBL114_rn	exon	73257570	73257625	0.0847589927202216	+	.	gene_id "ENSRNOG00000078670"; transcript_id "ENSRNOG00000078670_tx_33"; exon_id "7_73257570_73257625_+"; exonnum "4"; txlen "5955";
7	ENSEMBL114_rn	exon	73257570	73257625	0.0847589927202216	+	.	gene_id "ENSRNOG00000078670"; transcript_id "ENSRNOG00000078670_tx_34"; exon_id "7_73257570_73257625_+"; exonnum "8"; txlen "6646";
7	ENSEMBL114_rn	exon	73257570	73257625	0.0847589927202216	+	.	gene_id "ENSRNOG00000078670"; transcript_id "ENSRNOG00000078670_tx_35"; exon_id "7_73257570_73257625_+"; exonnum "7"; txlen "6349";
7	ENSEMBL114_rn	exon	73257570	73257625	0.0847589927202216	+	.	gene_id "ENSRNOG00000078670"; transcript_id "ENSRNOG00000078670_tx_36"; exon_id "7_73257570_73257625_+"; exonnum "5"; txlen "6030";
7	ENSEMBL114_rn	exon	73257570	73257625	0.0847589927202216	+	.	gene_id "ENSRNOG00000078670"; transcript_id "ENSRNOG00000078670_tx_37"; exon_id "7_73257570_73257625_+"; exonnum "8"; txlen "6424";
7	ENSEMBL114_rn	exon	73257570	73257625	0.0847589927202216	+	.	gene_id "ENSRNOG00000078670"; transcript_id "ENSRNOG00000078670_tx_38"; exon_id "7_73257570_73257625_+"; exonnum "4"; txlen "5733";
7	ENSEMBL114_rn	exon	73257570	73257625	0.0847589927202216	+	.	gene_id "ENSRNOG00000078670"; transcript_id "ENSRNOG00000078670_tx_39"; exon_id "7_73257570_73257625_+"; exonnum "7"; txlen "6127";
7	ENSEMBL114_rn	exon	73257570	73257625	0.432099376868726	+	.	gene_id "ENSRNOG00000078670"; transcript_id "ENSRNOG00000078670_tx_4"; exon_id "7_73257570_73257625_+"; exonnum "7"; txlen "5946";
7	ENSEMBL114_rn	exon	73257570	73257625	0.0634976879150682	+	.	gene_id "ENSRNOG00000078670"; transcript_id "ENSRNOG00000078670_tx_41"; exon_id "7_73257570_73257625_+"; exonnum "6"; txlen "1180";
7	ENSEMBL114_rn	exon	73257570	73257625	0.0588796742485178	+	.	gene_id "ENSRNOG00000078670"; transcript_id "ENSRNOG00000078670_tx_43"; exon_id "7_73257570_73257625_+"; exonnum "6"; txlen "6034";
7	ENSEMBL114_rn	exon	73257570	73257625	0.0565059951468144	+	.	gene_id "ENSRNOG00000078670"; transcript_id "ENSRNOG00000078670_tx_44"; exon_id "7_73257570_73257625_+"; exonnum "5"; txlen "1808";
7	ENSEMBL114_rn	exon	73257570	73257625	0.0565059951468144	+	.	gene_id "ENSRNOG00000078670"; transcript_id "ENSRNOG00000078670_tx_45"; exon_id "7_73257570_73257625_+"; exonnum "5"; txlen "2030";
7	ENSEMBL114_rn	exon	73257570	73257625	0.0565059951468144	+	.	gene_id "ENSRNOG00000078670"; transcript_id "ENSRNOG00000078670_tx_46"; exon_id "7_73257570_73257625_+"; exonnum "7"; txlen "2287";
7	ENSEMBL114_rn	exon	73257570	73257625	0.0565059951468144	+	.	gene_id "ENSRNOG00000078670"; transcript_id "ENSRNOG00000078670_tx_47"; exon_id "7_73257570_73257625_+"; exonnum "7"; txlen "1935";
7	ENSEMBL114_rn	exon	73257570	73257625	0.0565059951468144	+	.	gene_id "ENSRNOG00000078670"; transcript_id "ENSRNOG00000078670_tx_48"; exon_id "7_73257570_73257625_+"; exonnum "5"; txlen "1678";
7	ENSEMBL114_rn	exon	73257570	73257625	0.0565059951468144	+	.	gene_id "ENSRNOG00000078670"; transcript_id "ENSRNOG00000078670_tx_49"; exon_id "7_73257570_73257625_+"; exonnum "4"; txlen "1733";
7	ENSEMBL114_rn	exon	73257570	73257625	0.432099376868726	+	.	gene_id "ENSRNOG00000078670"; transcript_id "ENSRNOG00000078670_tx_5"; exon_id "7_73257570_73257625_+"; exonnum "7"; txlen "6168";
7	ENSEMBL114_rn	exon	73257570	73257625	0.0565059951468144	+	.	gene_id "ENSRNOG00000078670"; transcript_id "ENSRNOG00000078670_tx_50"; exon_id "7_73257570_73257625_+"; exonnum "5"; txlen "2211";
7	ENSEMBL114_rn	exon	73257570	73257625	0.0565059951468144	+	.	gene_id "ENSRNOG00000078670"; transcript_id "ENSRNOG00000078670_tx_51"; exon_id "7_73257570_73257625_+"; exonnum "4"; txlen "1914";
7	ENSEMBL114_rn	exon	73257570	73257625	0.0565059951468144	+	.	gene_id "ENSRNOG00000078670"; transcript_id "ENSRNOG00000078670_tx_52"; exon_id "7_73257570_73257625_+"; exonnum "4"; txlen "1511";
7	ENSEMBL114_rn	exon	73257570	73257625	0.0565059951468144	+	.	gene_id "ENSRNOG00000078670"; transcript_id "ENSRNOG00000078670_tx_53"; exon_id "7_73257570_73257625_+"; exonnum "5"; txlen "1989";
7	ENSEMBL114_rn	exon	73257570	73257625	0.0565059951468144	+	.	gene_id "ENSRNOG00000078670"; transcript_id "ENSRNOG00000078670_tx_54"; exon_id "7_73257570_73257625_+"; exonnum "9"; txlen "2750";
7	ENSEMBL114_rn	exon	73257570	73257625	0.0565059951468144	+	.	gene_id "ENSRNOG00000078670"; transcript_id "ENSRNOG00000078670_tx_55"; exon_id "7_73257570_73257625_+"; exonnum "4"; txlen "1381";
7	ENSEMBL114_rn	exon	73257570	73257625	0.0542616605819674	+	.	gene_id "ENSRNOG00000078670"; transcript_id "ENSRNOG00000078670_tx_56"; exon_id "7_73257570_73257625_+"; exonnum "7"; txlen "1325";
7	ENSEMBL114_rn	exon	73257570	73257625	0.382857993469706	+	.	gene_id "ENSRNOG00000078670"; transcript_id "ENSRNOG00000078670_tx_6"; exon_id "7_73257570_73257625_+"; exonnum "5"; txlen "6071";
7	ENSEMBL114_rn	exon	73257570	73257625	0.0538768261097548	+	.	gene_id "ENSRNOG00000078670"; transcript_id "ENSRNOG00000078670_tx_60"; exon_id "7_73257570_73257625_+"; exonnum "5"; txlen "1086";
7	ENSEMBL114_rn	exon	73257570	73257625	0.0538768261097548	+	.	gene_id "ENSRNOG00000078670"; transcript_id "ENSRNOG00000078670_tx_62"; exon_id "7_73257570_73257625_+"; exonnum "5"; txlen "5940";
7	ENSEMBL114_rn	exon	73257570	73257625	0.048278547521552	+	.	gene_id "ENSRNOG00000078670"; transcript_id "ENSRNOG00000078670_tx_65"; exon_id "7_73257570_73257625_+"; exonnum "5"; txlen "1070";
7	ENSEMBL114_rn	exon	73257570	73257625	0.048278547521552	+	.	gene_id "ENSRNOG00000078670"; transcript_id "ENSRNOG00000078670_tx_66"; exon_id "7_73257570_73257625_+"; exonnum "7"; txlen "1327";
7	ENSEMBL114_rn	exon	73257570	73257625	0.048278547521552	+	.	gene_id "ENSRNOG00000078670"; transcript_id "ENSRNOG00000078670_tx_67"; exon_id "7_73257570_73257625_+"; exonnum "7"; txlen "1105";
7	ENSEMBL114_rn	exon	73257570	73257625	0.0481043090265668	+	.	gene_id "ENSRNOG00000078670"; transcript_id "ENSRNOG00000078670_tx_69"; exon_id "7_73257570_73257625_+"; exonnum "5"; txlen "1488";
7	ENSEMBL114_rn	exon	73257570	73257625	0.284138696066154	+	.	gene_id "ENSRNOG00000078670"; transcript_id "ENSRNOG00000078670_tx_7"; exon_id "7_73257570_73257625_+"; exonnum "7"; txlen "6106";
7	ENSEMBL114_rn	exon	73257570	73257625	0.0481043090265668	+	.	gene_id "ENSRNOG00000078670"; transcript_id "ENSRNOG00000078670_tx_70"; exon_id "7_73257570_73257625_+"; exonnum "6"; txlen "1785";
7	ENSEMBL114_rn	exon	73257570	73257625	0.0454104677210791	+	.	gene_id "ENSRNOG00000078670"; transcript_id "ENSRNOG00000078670_tx_76"; exon_id "7_73257570_73257625_+"; exonnum "8"; txlen "1571";
7	ENSEMBL114_rn	exon	73257570	73257625	0.0454104677210791	+	.	gene_id "ENSRNOG00000078670"; transcript_id "ENSRNOG00000078670_tx_78"; exon_id "7_73257570_73257625_+"; exonnum "7"; txlen "1140";
7	ENSEMBL114_rn	exon	73257570	73257625	0.0454104677210791	+	.	gene_id "ENSRNOG00000078670"; transcript_id "ENSRNOG00000078670_tx_79"; exon_id "7_73257570_73257625_+"; exonnum "7"; txlen "1745";
7	ENSEMBL114_rn	exon	73257570	73257625	0.284138696066154	+	.	gene_id "ENSRNOG00000078670"; transcript_id "ENSRNOG00000078670_tx_8"; exon_id "7_73257570_73257625_+"; exonnum "7"; txlen "6328";
7	ENSEMBL114_rn	exon	73257570	73257625	0.0454104677210791	+	.	gene_id "ENSRNOG00000078670"; transcript_id "ENSRNOG00000078670_tx_81"; exon_id "7_73257570_73257625_+"; exonnum "7"; txlen "5994";
7	ENSEMBL114_rn	exon	73257570	73257625	0.0434686568163309	+	.	gene_id "ENSRNOG00000078670"; transcript_id "ENSRNOG00000078670_tx_86"; exon_id "7_73257570_73257625_+"; exonnum "5"; txlen "781";
7	ENSEMBL114_rn	exon	73257570	73257625	0.0434686568163309	+	.	gene_id "ENSRNOG00000078670"; transcript_id "ENSRNOG00000078670_tx_87"; exon_id "7_73257570_73257625_+"; exonnum "5"; txlen "5635";
7	ENSEMBL114_rn	exon	73257570	73257625	0.0434686568163309	+	.	gene_id "ENSRNOG00000078670"; transcript_id "ENSRNOG00000078670_tx_88"; exon_id "7_73257570_73257625_+"; exonnum "5"; txlen "5505";
7	ENSEMBL114_rn	exon	73257570	73257625	0.0434686568163309	+	.	gene_id "ENSRNOG00000078670"; transcript_id "ENSRNOG00000078670_tx_89"; exon_id "7_73257570_73257625_+"; exonnum "6"; txlen "5642";
7	ENSEMBL114_rn	exon	73257570	73257625	0.277544152632883	+	.	gene_id "ENSRNOG00000078670"; transcript_id "ENSRNOG00000078670_tx_9"; exon_id "7_73257570_73257625_+"; exonnum "8"; txlen "6243";
7	ENSEMBL114_rn	exon	73257570	73257625	0.0434686568163309	+	.	gene_id "ENSRNOG00000078670"; transcript_id "ENSRNOG00000078670_tx_90"; exon_id "7_73257570_73257625_+"; exonnum "6"; txlen "918";
7	ENSEMBL114_rn	exon	73257570	73257625	0.0434686568163309	+	.	gene_id "ENSRNOG00000078670"; transcript_id "ENSRNOG00000078670_tx_91"; exon_id "7_73257570_73257625_+"; exonnum "6"; txlen "5772";
7	ENSEMBL114_rn	exon	73257570	73257625	0.0434686568163309	+	.	gene_id "ENSRNOG00000078670"; transcript_id "ENSRNOG00000078670_tx_92"; exon_id "7_73257570_73257625_+"; exonnum "6"; txlen "5994";
7	ENSEMBL114_rn	exon	73257570	73257625	0.0434686568163309	+	.	gene_id "ENSRNOG00000078670"; transcript_id "ENSRNOG00000078670_tx_93"; exon_id "7_73257570_73257625_+"; exonnum "5"; txlen "5857";
7	ENSEMBL114_rn	exon	73257570	73257625	0.0424266802441472	+	.	gene_id "ENSRNOG00000078670"; transcript_id "ENSRNOG00000078670_tx_95"; exon_id "7_73257570_73257625_+"; exonnum "3"; txlen "591";
7	ENSEMBL114_rn	exon	73257570	73257625	0.0377137782768284	+	.	gene_id "ENSRNOG00000078670"; transcript_id "ENSRNOG00000078670_tx_97"; exon_id "7_73257570_73257625_+"; exonnum "6"; txlen "1028";
7	ENSEMBL114_rn	exon	73257570	73257625	0.0377137782768284	+	.	gene_id "ENSRNOG00000078670"; transcript_id "ENSRNOG00000078670_tx_98"; exon_id "7_73257570_73257625_+"; exonnum "6"; txlen "1633";
7	ensembl	exon	73257743	73257857	0	+	.	gene_id "ENSRNOG00000078670"; gene_version "1"; transcript_id "ENSRNOT00000127083"; transcript_version "1"; exon_number "9"; gene_source "ensembl"; gene_biotype "lncRNA"; transcript_source "ensembl"; transcript_biotype "lncRNA"; exon_id "ENSRNOE00000751867"; exon_version "1"; tag "Ensembl_canonical";
7	ensembl	exon	73257743	73257857	0	+	.	gene_id "ENSRNOG00000078670"; gene_version "1"; transcript_id "ENSRNOT00000146885"; transcript_version "1"; exon_number "9"; gene_source "ensembl"; gene_biotype "lncRNA"; transcript_source "ensembl"; transcript_biotype "lncRNA"; exon_id "ENSRNOE00000751867"; exon_version "1";
7	ENSEMBL114_rn	exon	73257743	73257857	0.566838106239017	+	.	gene_id "ENSRNOG00000078670"; transcript_id "ENSRNOG00000078670_tx_1"; exon_id "7_73257743_73257857_+"; exonnum "5"; txlen "5552";
7	ENSEMBL114_rn	exon	73257743	73257857	0.277544152632883	+	.	gene_id "ENSRNOG00000078670"; transcript_id "ENSRNOG00000078670_tx_10"; exon_id "7_73257743_73257857_+"; exonnum "9"; txlen "6465";
7	ENSEMBL114_rn	exon	73257743	73257857	0.0377137782768284	+	.	gene_id "ENSRNOG00000078670"; transcript_id "ENSRNOG00000078670_tx_100"; exon_id "7_73257743_73257857_+"; exonnum "7"; txlen "5882";
7	ENSEMBL114_rn	exon	73257743	73257857	0.0377137782768284	+	.	gene_id "ENSRNOG00000078670"; transcript_id "ENSRNOG00000078670_tx_101"; exon_id "7_73257743_73257857_+"; exonnum "8"; txlen "1575";
7	ENSEMBL114_rn	exon	73257743	73257857	0.0377137782768284	+	.	gene_id "ENSRNOG00000078670"; transcript_id "ENSRNOG00000078670_tx_102"; exon_id "7_73257743_73257857_+"; exonnum "6"; txlen "934";
7	ENSEMBL114_rn	exon	73257743	73257857	0.0126995375830136	+	.	gene_id "ENSRNOG00000078670"; transcript_id "ENSRNOG00000078670_tx_103"; exon_id "7_73257743_73257857_+"; exonnum "14"; txlen "7869";
7	ENSEMBL114_rn	exon	73257743	73257857	0.0126995375830136	+	.	gene_id "ENSRNOG00000078670"; transcript_id "ENSRNOG00000078670_tx_104"; exon_id "7_73257743_73257857_+"; exonnum "14"; txlen "8003";
7	ENSEMBL114_rn	exon	73257743	73257857	0.271108399498073	+	.	gene_id "ENSRNOG00000078670"; transcript_id "ENSRNOG00000078670_tx_11"; exon_id "7_73257743_73257857_+"; exonnum "5"; txlen "5422";
7	ENSEMBL114_rn	exon	73257743	73257857	0.246959145711222	+	.	gene_id "ENSRNOG00000078670"; transcript_id "ENSRNOG00000078670_tx_12"; exon_id "7_73257743_73257857_+"; exonnum "7"; txlen "5679";
7	ENSEMBL114_rn	exon	73257743	73257857	0.246959145711222	+	.	gene_id "ENSRNOG00000078670"; transcript_id "ENSRNOG00000078670_tx_13"; exon_id "7_73257743_73257857_+"; exonnum "8"; txlen "5816";
7	ENSEMBL114_rn	exon	73257743	73257857	0.126153178528688	+	.	gene_id "ENSRNOG00000078670"; transcript_id "ENSRNOG00000078670_tx_15"; exon_id "7_73257743_73257857_+"; exonnum "7"; txlen "5994";
7	ENSEMBL114_rn	exon	73257743	73257857	0.113623546005473	+	.	gene_id "ENSRNOG00000078670"; transcript_id "ENSRNOG00000078670_tx_16"; exon_id "7_73257743_73257857_+"; exonnum "9"; txlen "6473";
7	ENSEMBL114_rn	exon	73257743	73257857	0.113623546005473	+	.	gene_id "ENSRNOG00000078670"; transcript_id "ENSRNOG00000078670_tx_17"; exon_id "7_73257743_73257857_+"; exonnum "7"; txlen "6216";
7	ENSEMBL114_rn	exon	73257743	73257857	0.113623546005473	+	.	gene_id "ENSRNOG00000078670"; transcript_id "ENSRNOG00000078670_tx_18"; exon_id "7_73257743_73257857_+"; exonnum "9"; txlen "6251";
7	ENSEMBL114_rn	exon	73257743	73257857	0.107029002572201	+	.	gene_id "ENSRNOG00000078670"; transcript_id "ENSRNOG00000078670_tx_19"; exon_id "7_73257743_73257857_+"; exonnum "10"; txlen "6610";
7	ENSEMBL114_rn	exon	73257743	73257857	0.542243068462919	+	.	gene_id "ENSRNOG00000078670"; transcript_id "ENSRNOG00000078670_tx_2"; exon_id "7_73257743_73257857_+"; exonnum "5"; txlen "5774";
7	ENSEMBL114_rn	exon	73257743	73257857	0.107029002572201	+	.	gene_id "ENSRNOG00000078670"; transcript_id "ENSRNOG00000078670_tx_20"; exon_id "7_73257743_73257857_+"; exonnum "10"; txlen "6388";
7	ENSEMBL114_rn	exon	73257743	73257857	0.103151638476375	+	.	gene_id "ENSRNOG00000078670"; transcript_id "ENSRNOG00000078670_tx_21"; exon_id "7_73257743_73257857_+"; exonnum "9"; txlen "1397";
7	ENSEMBL114_rn	exon	73257743	73257857	0.0924039214753789	+	.	gene_id "ENSRNOG00000078670"; transcript_id "ENSRNOG00000078670_tx_22"; exon_id "7_73257743_73257857_+"; exonnum "6"; txlen "5719";
7	ENSEMBL114_rn	exon	73257743	73257857	0.0924039214753789	+	.	gene_id "ENSRNOG00000078670"; transcript_id "ENSRNOG00000078670_tx_23"; exon_id "7_73257743_73257857_+"; exonnum "8"; txlen "5976";
7	ENSEMBL114_rn	exon	73257743	73257857	0.0924039214753789	+	.	gene_id "ENSRNOG00000078670"; transcript_id "ENSRNOG00000078670_tx_24"; exon_id "7_73257743_73257857_+"; exonnum "9"; txlen "6113";
7	ENSEMBL114_rn	exon	73257743	73257857	0.0847589927202216	+	.	gene_id "ENSRNOG00000078670"; transcript_id "ENSRNOG00000078670_tx_28"; exon_id "7_73257743_73257857_+"; exonnum "8"; txlen "6509";
7	ENSEMBL114_rn	exon	73257743	73257857	0.0847589927202216	+	.	gene_id "ENSRNOG00000078670"; transcript_id "ENSRNOG00000078670_tx_29"; exon_id "7_73257743_73257857_+"; exonnum "8"; txlen "6287";
7	ENSEMBL114_rn	exon	73257743	73257857	0.438693920301997	+	.	gene_id "ENSRNOG00000078670"; transcript_id "ENSRNOG00000078670_tx_3"; exon_id "7_73257743_73257857_+"; exonnum "7"; txlen "6031";
7	ENSEMBL114_rn	exon	73257743	73257857	0.0847589927202216	+	.	gene_id "ENSRNOG00000078670"; transcript_id "ENSRNOG00000078670_tx_30"; exon_id "7_73257743_73257857_+"; exonnum "6"; txlen "6252";
7	ENSEMBL114_rn	exon	73257743	73257857	0.0847589927202216	+	.	gene_id "ENSRNOG00000078670"; transcript_id "ENSRNOG00000078670_tx_31"; exon_id "7_73257743_73257857_+"; exonnum "7"; txlen "6212";
7	ENSEMBL114_rn	exon	73257743	73257857	0.0847589927202216	+	.	gene_id "ENSRNOG00000078670"; transcript_id "ENSRNOG00000078670_tx_32"; exon_id "7_73257743_73257857_+"; exonnum "7"; txlen "5990";
7	ENSEMBL114_rn	exon	73257743	73257857	0.0847589927202216	+	.	gene_id "ENSRNOG00000078670"; transcript_id "ENSRNOG00000078670_tx_33"; exon_id "7_73257743_73257857_+"; exonnum "5"; txlen "5955";
7	ENSEMBL114_rn	exon	73257743	73257857	0.0847589927202216	+	.	gene_id "ENSRNOG00000078670"; transcript_id "ENSRNOG00000078670_tx_34"; exon_id "7_73257743_73257857_+"; exonnum "9"; txlen "6646";
7	ENSEMBL114_rn	exon	73257743	73257857	0.0847589927202216	+	.	gene_id "ENSRNOG00000078670"; transcript_id "ENSRNOG00000078670_tx_35"; exon_id "7_73257743_73257857_+"; exonnum "8"; txlen "6349";
7	ENSEMBL114_rn	exon	73257743	73257857	0.0847589927202216	+	.	gene_id "ENSRNOG00000078670"; transcript_id "ENSRNOG00000078670_tx_36"; exon_id "7_73257743_73257857_+"; exonnum "6"; txlen "6030";
7	ENSEMBL114_rn	exon	73257743	73257857	0.0847589927202216	+	.	gene_id "ENSRNOG00000078670"; transcript_id "ENSRNOG00000078670_tx_37"; exon_id "7_73257743_73257857_+"; exonnum "9"; txlen "6424";
7	ENSEMBL114_rn	exon	73257743	73257857	0.0847589927202216	+	.	gene_id "ENSRNOG00000078670"; transcript_id "ENSRNOG00000078670_tx_38"; exon_id "7_73257743_73257857_+"; exonnum "5"; txlen "5733";
7	ENSEMBL114_rn	exon	73257743	73257857	0.0847589927202216	+	.	gene_id "ENSRNOG00000078670"; transcript_id "ENSRNOG00000078670_tx_39"; exon_id "7_73257743_73257857_+"; exonnum "8"; txlen "6127";
7	ENSEMBL114_rn	exon	73257743	73257857	0.432099376868726	+	.	gene_id "ENSRNOG00000078670"; transcript_id "ENSRNOG00000078670_tx_4"; exon_id "7_73257743_73257857_+"; exonnum "8"; txlen "5946";
7	ENSEMBL114_rn	exon	73257743	73257857	0.0634976879150682	+	.	gene_id "ENSRNOG00000078670"; transcript_id "ENSRNOG00000078670_tx_40"; exon_id "7_73257743_73257857_+"; exonnum "6"; txlen "1124";
7	ENSEMBL114_rn	exon	73257743	73257857	0.0634976879150682	+	.	gene_id "ENSRNOG00000078670"; transcript_id "ENSRNOG00000078670_tx_41"; exon_id "7_73257743_73257857_+"; exonnum "7"; txlen "1180";
7	ENSEMBL114_rn	exon	73257743	73257857	0.0588796742485178	+	.	gene_id "ENSRNOG00000078670"; transcript_id "ENSRNOG00000078670_tx_42"; exon_id "7_73257743_73257857_+"; exonnum "6"; txlen "5978";
7	ENSEMBL114_rn	exon	73257743	73257857	0.0588796742485178	+	.	gene_id "ENSRNOG00000078670"; transcript_id "ENSRNOG00000078670_tx_43"; exon_id "7_73257743_73257857_+"; exonnum "7"; txlen "6034";
7	ENSEMBL114_rn	exon	73257743	73257857	0.0565059951468144	+	.	gene_id "ENSRNOG00000078670"; transcript_id "ENSRNOG00000078670_tx_44"; exon_id "7_73257743_73257857_+"; exonnum "6"; txlen "1808";
7	ENSEMBL114_rn	exon	73257743	73257857	0.0565059951468144	+	.	gene_id "ENSRNOG00000078670"; transcript_id "ENSRNOG00000078670_tx_45"; exon_id "7_73257743_73257857_+"; exonnum "6"; txlen "2030";
7	ENSEMBL114_rn	exon	73257743	73257857	0.0565059951468144	+	.	gene_id "ENSRNOG00000078670"; transcript_id "ENSRNOG00000078670_tx_46"; exon_id "7_73257743_73257857_+"; exonnum "8"; txlen "2287";
7	ENSEMBL114_rn	exon	73257743	73257857	0.0565059951468144	+	.	gene_id "ENSRNOG00000078670"; transcript_id "ENSRNOG00000078670_tx_47"; exon_id "7_73257743_73257857_+"; exonnum "8"; txlen "1935";
7	ENSEMBL114_rn	exon	73257743	73257857	0.0565059951468144	+	.	gene_id "ENSRNOG00000078670"; transcript_id "ENSRNOG00000078670_tx_48"; exon_id "7_73257743_73257857_+"; exonnum "6"; txlen "1678";
7	ENSEMBL114_rn	exon	73257743	73257857	0.0565059951468144	+	.	gene_id "ENSRNOG00000078670"; transcript_id "ENSRNOG00000078670_tx_49"; exon_id "7_73257743_73257857_+"; exonnum "5"; txlen "1733";
7	ENSEMBL114_rn	exon	73257743	73257857	0.432099376868726	+	.	gene_id "ENSRNOG00000078670"; transcript_id "ENSRNOG00000078670_tx_5"; exon_id "7_73257743_73257857_+"; exonnum "8"; txlen "6168";
7	ENSEMBL114_rn	exon	73257743	73257857	0.0565059951468144	+	.	gene_id "ENSRNOG00000078670"; transcript_id "ENSRNOG00000078670_tx_50"; exon_id "7_73257743_73257857_+"; exonnum "6"; txlen "2211";
7	ENSEMBL114_rn	exon	73257743	73257857	0.0565059951468144	+	.	gene_id "ENSRNOG00000078670"; transcript_id "ENSRNOG00000078670_tx_51"; exon_id "7_73257743_73257857_+"; exonnum "5"; txlen "1914";
7	ENSEMBL114_rn	exon	73257743	73257857	0.0565059951468144	+	.	gene_id "ENSRNOG00000078670"; transcript_id "ENSRNOG00000078670_tx_52"; exon_id "7_73257743_73257857_+"; exonnum "5"; txlen "1511";
7	ENSEMBL114_rn	exon	73257743	73257857	0.0565059951468144	+	.	gene_id "ENSRNOG00000078670"; transcript_id "ENSRNOG00000078670_tx_53"; exon_id "7_73257743_73257857_+"; exonnum "6"; txlen "1989";
7	ENSEMBL114_rn	exon	73257743	73257857	0.0565059951468144	+	.	gene_id "ENSRNOG00000078670"; transcript_id "ENSRNOG00000078670_tx_54"; exon_id "7_73257743_73257857_+"; exonnum "10"; txlen "2750";
7	ENSEMBL114_rn	exon	73257743	73257857	0.0565059951468144	+	.	gene_id "ENSRNOG00000078670"; transcript_id "ENSRNOG00000078670_tx_55"; exon_id "7_73257743_73257857_+"; exonnum "5"; txlen "1381";
7	ENSEMBL114_rn	exon	73257743	73257857	0.0542616605819674	+	.	gene_id "ENSRNOG00000078670"; transcript_id "ENSRNOG00000078670_tx_56"; exon_id "7_73257743_73257857_+"; exonnum "8"; txlen "1325";
7	ENSEMBL114_rn	exon	73257743	73257857	0.0542616605819674	+	.	gene_id "ENSRNOG00000078670"; transcript_id "ENSRNOG00000078670_tx_57"; exon_id "7_73257743_73257857_+"; exonnum "7"; txlen "1269";
7	ENSEMBL114_rn	exon	73257743	73257857	0.0542616605819674	+	.	gene_id "ENSRNOG00000078670"; transcript_id "ENSRNOG00000078670_tx_58"; exon_id "7_73257743_73257857_+"; exonnum "7"; txlen "6123";
7	ENSEMBL114_rn	exon	73257743	73257857	0.0538768261097548	+	.	gene_id "ENSRNOG00000078670"; transcript_id "ENSRNOG00000078670_tx_59"; exon_id "7_73257743_73257857_+"; exonnum "5"; txlen "1030";
7	ENSEMBL114_rn	exon	73257743	73257857	0.382857993469706	+	.	gene_id "ENSRNOG00000078670"; transcript_id "ENSRNOG00000078670_tx_6"; exon_id "7_73257743_73257857_+"; exonnum "6"; txlen "6071";
7	ENSEMBL114_rn	exon	73257743	73257857	0.0538768261097548	+	.	gene_id "ENSRNOG00000078670"; transcript_id "ENSRNOG00000078670_tx_60"; exon_id "7_73257743_73257857_+"; exonnum "6"; txlen "1086";
7	ENSEMBL114_rn	exon	73257743	73257857	0.0538768261097548	+	.	gene_id "ENSRNOG00000078670"; transcript_id "ENSRNOG00000078670_tx_61"; exon_id "7_73257743_73257857_+"; exonnum "6"; txlen "1175";
7	ENSEMBL114_rn	exon	73257743	73257857	0.0538768261097548	+	.	gene_id "ENSRNOG00000078670"; transcript_id "ENSRNOG00000078670_tx_62"; exon_id "7_73257743_73257857_+"; exonnum "6"; txlen "5940";
7	ENSEMBL114_rn	exon	73257743	73257857	0.0538768261097548	+	.	gene_id "ENSRNOG00000078670"; transcript_id "ENSRNOG00000078670_tx_63"; exon_id "7_73257743_73257857_+"; exonnum "5"; txlen "5884";
7	ENSEMBL114_rn	exon	73257743	73257857	0.0538768261097548	+	.	gene_id "ENSRNOG00000078670"; transcript_id "ENSRNOG00000078670_tx_64"; exon_id "7_73257743_73257857_+"; exonnum "6"; txlen "6029";
7	ENSEMBL114_rn	exon	73257743	73257857	0.048278547521552	+	.	gene_id "ENSRNOG00000078670"; transcript_id "ENSRNOG00000078670_tx_65"; exon_id "7_73257743_73257857_+"; exonnum "6"; txlen "1070";
7	ENSEMBL114_rn	exon	73257743	73257857	0.048278547521552	+	.	gene_id "ENSRNOG00000078670"; transcript_id "ENSRNOG00000078670_tx_66"; exon_id "7_73257743_73257857_+"; exonnum "8"; txlen "1327";
7	ENSEMBL114_rn	exon	73257743	73257857	0.048278547521552	+	.	gene_id "ENSRNOG00000078670"; transcript_id "ENSRNOG00000078670_tx_67"; exon_id "7_73257743_73257857_+"; exonnum "8"; txlen "1105";
7	ENSEMBL114_rn	exon	73257743	73257857	0.0481043090265668	+	.	gene_id "ENSRNOG00000078670"; transcript_id "ENSRNOG00000078670_tx_68"; exon_id "7_73257743_73257857_+"; exonnum "6"; txlen "1729";
7	ENSEMBL114_rn	exon	73257743	73257857	0.0481043090265668	+	.	gene_id "ENSRNOG00000078670"; transcript_id "ENSRNOG00000078670_tx_69"; exon_id "7_73257743_73257857_+"; exonnum "6"; txlen "1488";
7	ENSEMBL114_rn	exon	73257743	73257857	0.284138696066154	+	.	gene_id "ENSRNOG00000078670"; transcript_id "ENSRNOG00000078670_tx_7"; exon_id "7_73257743_73257857_+"; exonnum "8"; txlen "6106";
7	ENSEMBL114_rn	exon	73257743	73257857	0.0481043090265668	+	.	gene_id "ENSRNOG00000078670"; transcript_id "ENSRNOG00000078670_tx_70"; exon_id "7_73257743_73257857_+"; exonnum "7"; txlen "1785";
7	ENSEMBL114_rn	exon	73257743	73257857	0.0481043090265668	+	.	gene_id "ENSRNOG00000078670"; transcript_id "ENSRNOG00000078670_tx_71"; exon_id "7_73257743_73257857_+"; exonnum "5"; txlen "1635";
7	ENSEMBL114_rn	exon	73257743	73257857	0.0454104677210791	+	.	gene_id "ENSRNOG00000078670"; transcript_id "ENSRNOG00000078670_tx_72"; exon_id "7_73257743_73257857_+"; exonnum "8"; txlen "1381";
7	ENSEMBL114_rn	exon	73257743	73257857	0.0454104677210791	+	.	gene_id "ENSRNOG00000078670"; transcript_id "ENSRNOG00000078670_tx_73"; exon_id "7_73257743_73257857_+"; exonnum "8"; txlen "1986";
7	ENSEMBL114_rn	exon	73257743	73257857	0.0454104677210791	+	.	gene_id "ENSRNOG00000078670"; transcript_id "ENSRNOG00000078670_tx_74"; exon_id "7_73257743_73257857_+"; exonnum "8"; txlen "1515";
7	ENSEMBL114_rn	exon	73257743	73257857	0.0454104677210791	+	.	gene_id "ENSRNOG00000078670"; transcript_id "ENSRNOG00000078670_tx_75"; exon_id "7_73257743_73257857_+"; exonnum "8"; txlen "2120";
7	ENSEMBL114_rn	exon	73257743	73257857	0.0454104677210791	+	.	gene_id "ENSRNOG00000078670"; transcript_id "ENSRNOG00000078670_tx_76"; exon_id "7_73257743_73257857_+"; exonnum "9"; txlen "1571";
7	ENSEMBL114_rn	exon	73257743	73257857	0.0454104677210791	+	.	gene_id "ENSRNOG00000078670"; transcript_id "ENSRNOG00000078670_tx_77"; exon_id "7_73257743_73257857_+"; exonnum "9"; txlen "1526";
7	ENSEMBL114_rn	exon	73257743	73257857	0.0454104677210791	+	.	gene_id "ENSRNOG00000078670"; transcript_id "ENSRNOG00000078670_tx_78"; exon_id "7_73257743_73257857_+"; exonnum "8"; txlen "1140";
7	ENSEMBL114_rn	exon	73257743	73257857	0.0454104677210791	+	.	gene_id "ENSRNOG00000078670"; transcript_id "ENSRNOG00000078670_tx_79"; exon_id "7_73257743_73257857_+"; exonnum "8"; txlen "1745";
7	ENSEMBL114_rn	exon	73257743	73257857	0.284138696066154	+	.	gene_id "ENSRNOG00000078670"; transcript_id "ENSRNOG00000078670_tx_8"; exon_id "7_73257743_73257857_+"; exonnum "8"; txlen "6328";
7	ENSEMBL114_rn	exon	73257743	73257857	0.0454104677210791	+	.	gene_id "ENSRNOG00000078670"; transcript_id "ENSRNOG00000078670_tx_80"; exon_id "7_73257743_73257857_+"; exonnum "8"; txlen "6235";
7	ENSEMBL114_rn	exon	73257743	73257857	0.0454104677210791	+	.	gene_id "ENSRNOG00000078670"; transcript_id "ENSRNOG00000078670_tx_81"; exon_id "7_73257743_73257857_+"; exonnum "8"; txlen "5994";
7	ENSEMBL114_rn	exon	73257743	73257857	0.0454104677210791	+	.	gene_id "ENSRNOG00000078670"; transcript_id "ENSRNOG00000078670_tx_82"; exon_id "7_73257743_73257857_+"; exonnum "9"; txlen "1660";
7	ENSEMBL114_rn	exon	73257743	73257857	0.0454104677210791	+	.	gene_id "ENSRNOG00000078670"; transcript_id "ENSRNOG00000078670_tx_83"; exon_id "7_73257743_73257857_+"; exonnum "9"; txlen "6380";
7	ENSEMBL114_rn	exon	73257743	73257857	0.0454104677210791	+	.	gene_id "ENSRNOG00000078670"; transcript_id "ENSRNOG00000078670_tx_84"; exon_id "7_73257743_73257857_+"; exonnum "8"; txlen "6369";
7	ENSEMBL114_rn	exon	73257743	73257857	0.0454104677210791	+	.	gene_id "ENSRNOG00000078670"; transcript_id "ENSRNOG00000078670_tx_85"; exon_id "7_73257743_73257857_+"; exonnum "9"; txlen "6514";
7	ENSEMBL114_rn	exon	73257743	73257857	0.0434686568163309	+	.	gene_id "ENSRNOG00000078670"; transcript_id "ENSRNOG00000078670_tx_86"; exon_id "7_73257743_73257857_+"; exonnum "6"; txlen "781";
7	ENSEMBL114_rn	exon	73257743	73257857	0.0434686568163309	+	.	gene_id "ENSRNOG00000078670"; transcript_id "ENSRNOG00000078670_tx_87"; exon_id "7_73257743_73257857_+"; exonnum "6"; txlen "5635";
7	ENSEMBL114_rn	exon	73257743	73257857	0.0434686568163309	+	.	gene_id "ENSRNOG00000078670"; transcript_id "ENSRNOG00000078670_tx_88"; exon_id "7_73257743_73257857_+"; exonnum "6"; txlen "5505";
7	ENSEMBL114_rn	exon	73257743	73257857	0.0434686568163309	+	.	gene_id "ENSRNOG00000078670"; transcript_id "ENSRNOG00000078670_tx_89"; exon_id "7_73257743_73257857_+"; exonnum "7"; txlen "5642";
7	ENSEMBL114_rn	exon	73257743	73257857	0.277544152632883	+	.	gene_id "ENSRNOG00000078670"; transcript_id "ENSRNOG00000078670_tx_9"; exon_id "7_73257743_73257857_+"; exonnum "9"; txlen "6243";
7	ENSEMBL114_rn	exon	73257743	73257857	0.0434686568163309	+	.	gene_id "ENSRNOG00000078670"; transcript_id "ENSRNOG00000078670_tx_90"; exon_id "7_73257743_73257857_+"; exonnum "7"; txlen "918";
7	ENSEMBL114_rn	exon	73257743	73257857	0.0434686568163309	+	.	gene_id "ENSRNOG00000078670"; transcript_id "ENSRNOG00000078670_tx_91"; exon_id "7_73257743_73257857_+"; exonnum "7"; txlen "5772";
7	ENSEMBL114_rn	exon	73257743	73257857	0.0434686568163309	+	.	gene_id "ENSRNOG00000078670"; transcript_id "ENSRNOG00000078670_tx_92"; exon_id "7_73257743_73257857_+"; exonnum "7"; txlen "5994";
7	ENSEMBL114_rn	exon	73257743	73257857	0.0434686568163309	+	.	gene_id "ENSRNOG00000078670"; transcript_id "ENSRNOG00000078670_tx_93"; exon_id "7_73257743_73257857_+"; exonnum "6"; txlen "5857";
7	ENSEMBL114_rn	exon	73257743	73257857	0.0424266802441472	+	.	gene_id "ENSRNOG00000078670"; transcript_id "ENSRNOG00000078670_tx_95"; exon_id "7_73257743_73257857_+"; exonnum "4"; txlen "591";
7	ENSEMBL114_rn	exon	73257743	73257857	0.0377137782768284	+	.	gene_id "ENSRNOG00000078670"; transcript_id "ENSRNOG00000078670_tx_97"; exon_id "7_73257743_73257857_+"; exonnum "7"; txlen "1028";
7	ENSEMBL114_rn	exon	73257743	73257857	0.0377137782768284	+	.	gene_id "ENSRNOG00000078670"; transcript_id "ENSRNOG00000078670_tx_98"; exon_id "7_73257743_73257857_+"; exonnum "7"; txlen "1633";
7	ENSEMBL114_rn	exon	73257743	73257857	0.0377137782768284	+	.	gene_id "ENSRNOG00000078670"; transcript_id "ENSRNOG00000078670_tx_99"; exon_id "7_73257743_73257857_+"; exonnum "7"; txlen "1430";
7	ensembl	exon	73257743	73270562	0	+	.	gene_id "ENSRNOG00000078670"; gene_version "1"; transcript_id "ENSRNOT00000125180"; transcript_version "1"; exon_number "7"; gene_source "ensembl"; gene_biotype "lncRNA"; transcript_source "ensembl"; transcript_biotype "lncRNA"; exon_id "ENSRNOE00000756242"; exon_version "1";
7	sraer114_mid	exon	73259199	73259379	0.0377137782768284	+	.	gene_id "ENSRNOG00000078670"; transcript_id "ENSRNOG00000078670_tx_101"; exon_id "7_73259199_73259379_+"; exonnum "9"; txlen "1575";
7	sraer114_mid	exon	73259199	73259379	0.0377137782768284	+	.	gene_id "ENSRNOG00000078670"; transcript_id "ENSRNOG00000078670_tx_102"; exon_id "7_73259199_73259379_+"; exonnum "7"; txlen "934";
7	sraer114_mid	exon	73259199	73259379	0.103151638476375	+	.	gene_id "ENSRNOG00000078670"; transcript_id "ENSRNOG00000078670_tx_21"; exon_id "7_73259199_73259379_+"; exonnum "10"; txlen "1397";
7	sraer114_mid	exon	73259199	73259379	0.0847589927202216	+	.	gene_id "ENSRNOG00000078670"; transcript_id "ENSRNOG00000078670_tx_28"; exon_id "7_73259199_73259379_+"; exonnum "9"; txlen "6509";
7	sraer114_mid	exon	73259199	73259379	0.0847589927202216	+	.	gene_id "ENSRNOG00000078670"; transcript_id "ENSRNOG00000078670_tx_29"; exon_id "7_73259199_73259379_+"; exonnum "9"; txlen "6287";
7	sraer114_mid	exon	73259199	73259379	0.0847589927202216	+	.	gene_id "ENSRNOG00000078670"; transcript_id "ENSRNOG00000078670_tx_30"; exon_id "7_73259199_73259379_+"; exonnum "7"; txlen "6252";
7	sraer114_mid	exon	73259199	73259379	0.0847589927202216	+	.	gene_id "ENSRNOG00000078670"; transcript_id "ENSRNOG00000078670_tx_31"; exon_id "7_73259199_73259379_+"; exonnum "8"; txlen "6212";
7	sraer114_mid	exon	73259199	73259379	0.0847589927202216	+	.	gene_id "ENSRNOG00000078670"; transcript_id "ENSRNOG00000078670_tx_32"; exon_id "7_73259199_73259379_+"; exonnum "8"; txlen "5990";
7	sraer114_mid	exon	73259199	73259379	0.0847589927202216	+	.	gene_id "ENSRNOG00000078670"; transcript_id "ENSRNOG00000078670_tx_33"; exon_id "7_73259199_73259379_+"; exonnum "6"; txlen "5955";
7	sraer114_mid	exon	73259199	73259379	0.0847589927202216	+	.	gene_id "ENSRNOG00000078670"; transcript_id "ENSRNOG00000078670_tx_34"; exon_id "7_73259199_73259379_+"; exonnum "10"; txlen "6646";
7	sraer114_mid	exon	73259199	73259379	0.0847589927202216	+	.	gene_id "ENSRNOG00000078670"; transcript_id "ENSRNOG00000078670_tx_35"; exon_id "7_73259199_73259379_+"; exonnum "9"; txlen "6349";
7	sraer114_mid	exon	73259199	73259379	0.0847589927202216	+	.	gene_id "ENSRNOG00000078670"; transcript_id "ENSRNOG00000078670_tx_36"; exon_id "7_73259199_73259379_+"; exonnum "7"; txlen "6030";
7	sraer114_mid	exon	73259199	73259379	0.0847589927202216	+	.	gene_id "ENSRNOG00000078670"; transcript_id "ENSRNOG00000078670_tx_37"; exon_id "7_73259199_73259379_+"; exonnum "10"; txlen "6424";
7	sraer114_mid	exon	73259199	73259379	0.0847589927202216	+	.	gene_id "ENSRNOG00000078670"; transcript_id "ENSRNOG00000078670_tx_38"; exon_id "7_73259199_73259379_+"; exonnum "6"; txlen "5733";
7	sraer114_mid	exon	73259199	73259379	0.0847589927202216	+	.	gene_id "ENSRNOG00000078670"; transcript_id "ENSRNOG00000078670_tx_39"; exon_id "7_73259199_73259379_+"; exonnum "9"; txlen "6127";
7	sraer114_mid	exon	73259199	73259379	0.0634976879150682	+	.	gene_id "ENSRNOG00000078670"; transcript_id "ENSRNOG00000078670_tx_40"; exon_id "7_73259199_73259379_+"; exonnum "7"; txlen "1124";
7	sraer114_mid	exon	73259199	73259379	0.0634976879150682	+	.	gene_id "ENSRNOG00000078670"; transcript_id "ENSRNOG00000078670_tx_41"; exon_id "7_73259199_73259379_+"; exonnum "8"; txlen "1180";
7	sraer114_mid	exon	73259199	73259379	0.0565059951468144	+	.	gene_id "ENSRNOG00000078670"; transcript_id "ENSRNOG00000078670_tx_50"; exon_id "7_73259199_73259379_+"; exonnum "7"; txlen "2211";
7	sraer114_mid	exon	73259199	73259379	0.0565059951468144	+	.	gene_id "ENSRNOG00000078670"; transcript_id "ENSRNOG00000078670_tx_51"; exon_id "7_73259199_73259379_+"; exonnum "6"; txlen "1914";
7	sraer114_mid	exon	73259199	73259379	0.0565059951468144	+	.	gene_id "ENSRNOG00000078670"; transcript_id "ENSRNOG00000078670_tx_53"; exon_id "7_73259199_73259379_+"; exonnum "7"; txlen "1989";
7	sraer114_mid	exon	73259199	73259379	0.0565059951468144	+	.	gene_id "ENSRNOG00000078670"; transcript_id "ENSRNOG00000078670_tx_54"; exon_id "7_73259199_73259379_+"; exonnum "11"; txlen "2750";
7	sraer114_mid	exon	73259199	73259379	0.0542616605819674	+	.	gene_id "ENSRNOG00000078670"; transcript_id "ENSRNOG00000078670_tx_56"; exon_id "7_73259199_73259379_+"; exonnum "9"; txlen "1325";
7	sraer114_mid	exon	73259199	73259379	0.0542616605819674	+	.	gene_id "ENSRNOG00000078670"; transcript_id "ENSRNOG00000078670_tx_57"; exon_id "7_73259199_73259379_+"; exonnum "8"; txlen "1269";
7	sraer114_mid	exon	73259199	73259379	0.0538768261097548	+	.	gene_id "ENSRNOG00000078670"; transcript_id "ENSRNOG00000078670_tx_59"; exon_id "7_73259199_73259379_+"; exonnum "6"; txlen "1030";
7	sraer114_mid	exon	73259199	73259379	0.0538768261097548	+	.	gene_id "ENSRNOG00000078670"; transcript_id "ENSRNOG00000078670_tx_60"; exon_id "7_73259199_73259379_+"; exonnum "7"; txlen "1086";
7	sraer114_mid	exon	73259199	73259379	0.0538768261097548	+	.	gene_id "ENSRNOG00000078670"; transcript_id "ENSRNOG00000078670_tx_61"; exon_id "7_73259199_73259379_+"; exonnum "7"; txlen "1175";
7	sraer114_mid	exon	73259199	73259379	0.0454104677210791	+	.	gene_id "ENSRNOG00000078670"; transcript_id "ENSRNOG00000078670_tx_72"; exon_id "7_73259199_73259379_+"; exonnum "9"; txlen "1381";
7	sraer114_mid	exon	73259199	73259379	0.0454104677210791	+	.	gene_id "ENSRNOG00000078670"; transcript_id "ENSRNOG00000078670_tx_74"; exon_id "7_73259199_73259379_+"; exonnum "9"; txlen "1515";
7	sraer114_mid	exon	73259199	73259379	0.0454104677210791	+	.	gene_id "ENSRNOG00000078670"; transcript_id "ENSRNOG00000078670_tx_76"; exon_id "7_73259199_73259379_+"; exonnum "10"; txlen "1571";
7	sraer114_mid	exon	73259199	73259379	0.0454104677210791	+	.	gene_id "ENSRNOG00000078670"; transcript_id "ENSRNOG00000078670_tx_77"; exon_id "7_73259199_73259379_+"; exonnum "10"; txlen "1526";
7	sraer114_mid	exon	73259199	73259379	0.0454104677210791	+	.	gene_id "ENSRNOG00000078670"; transcript_id "ENSRNOG00000078670_tx_78"; exon_id "7_73259199_73259379_+"; exonnum "9"; txlen "1140";
7	sraer114_mid	exon	73259199	73259379	0.0454104677210791	+	.	gene_id "ENSRNOG00000078670"; transcript_id "ENSRNOG00000078670_tx_82"; exon_id "7_73259199_73259379_+"; exonnum "10"; txlen "1660";
7	sraer114_mid	exon	73259199	73259379	0.0434686568163309	+	.	gene_id "ENSRNOG00000078670"; transcript_id "ENSRNOG00000078670_tx_86"; exon_id "7_73259199_73259379_+"; exonnum "7"; txlen "781";
7	sraer114_mid	exon	73259199	73259379	0.0434686568163309	+	.	gene_id "ENSRNOG00000078670"; transcript_id "ENSRNOG00000078670_tx_90"; exon_id "7_73259199_73259379_+"; exonnum "8"; txlen "918";
7	sraer114_mid	exon	73259199	73259379	0.0424266802441472	+	.	gene_id "ENSRNOG00000078670"; transcript_id "ENSRNOG00000078670_tx_95"; exon_id "7_73259199_73259379_+"; exonnum "5"; txlen "591";
7	sraer114_mid	exon	73259199	73259379	0.0377137782768284	+	.	gene_id "ENSRNOG00000078670"; transcript_id "ENSRNOG00000078670_tx_97"; exon_id "7_73259199_73259379_+"; exonnum "8"; txlen "1028";
7	sraer114_mid	exon	73259199	73259379	0.0377137782768284	+	.	gene_id "ENSRNOG00000078670"; transcript_id "ENSRNOG00000078670_tx_99"; exon_id "7_73259199_73259379_+"; exonnum "8"; txlen "1430";
7	ensembl	exon	73259199	73294769	0	+	.	gene_id "ENSRNOG00000078670"; gene_version "1"; transcript_id "ENSRNOT00000127083"; transcript_version "1"; exon_number "10"; gene_source "ensembl"; gene_biotype "lncRNA"; transcript_source "ensembl"; transcript_biotype "lncRNA"; exon_id "ENSRNOE00000792690"; exon_version "1"; tag "Ensembl_canonical";
7	sraer114_ss	exon	73265832	73266617	0.0481043090265668	+	.	gene_id "ENSRNOG00000078670"; transcript_id "ENSRNOG00000078670_tx_68"; exon_id "7_73265832_73266617_+"; exonnum "7"; txlen "1729";
7	sraer114_ss	exon	73265832	73266617	0.0481043090265668	+	.	gene_id "ENSRNOG00000078670"; transcript_id "ENSRNOG00000078670_tx_69"; exon_id "7_73265832_73266617_+"; exonnum "7"; txlen "1488";
7	sraer114_ss	exon	73265832	73266617	0.0481043090265668	+	.	gene_id "ENSRNOG00000078670"; transcript_id "ENSRNOG00000078670_tx_70"; exon_id "7_73265832_73266617_+"; exonnum "8"; txlen "1785";
7	sraer114_ss	exon	73265832	73266617	0.0481043090265668	+	.	gene_id "ENSRNOG00000078670"; transcript_id "ENSRNOG00000078670_tx_71"; exon_id "7_73265832_73266617_+"; exonnum "6"; txlen "1635";
7	sraer114_ss	exon	73265832	73266617	0.0454104677210791	+	.	gene_id "ENSRNOG00000078670"; transcript_id "ENSRNOG00000078670_tx_73"; exon_id "7_73265832_73266617_+"; exonnum "9"; txlen "1986";
7	sraer114_ss	exon	73265832	73266617	0.0454104677210791	+	.	gene_id "ENSRNOG00000078670"; transcript_id "ENSRNOG00000078670_tx_75"; exon_id "7_73265832_73266617_+"; exonnum "9"; txlen "2120";
7	sraer114_ss	exon	73265832	73266617	0.0454104677210791	+	.	gene_id "ENSRNOG00000078670"; transcript_id "ENSRNOG00000078670_tx_79"; exon_id "7_73265832_73266617_+"; exonnum "9"; txlen "1745";
7	sraer114_ss	exon	73265832	73266617	0.0377137782768284	+	.	gene_id "ENSRNOG00000078670"; transcript_id "ENSRNOG00000078670_tx_98"; exon_id "7_73265832_73266617_+"; exonnum "8"; txlen "1633";
7	ensembl	exon	73270433	73270562	0	+	.	gene_id "ENSRNOG00000078670"; gene_version "1"; transcript_id "ENSRNOT00000146885"; transcript_version "1"; exon_number "10"; gene_source "ensembl"; gene_biotype "lncRNA"; transcript_source "ensembl"; transcript_biotype "lncRNA"; exon_id "ENSRNOE00000698644"; exon_version "1";
7	ENSEMBL114_rn	exon	73270433	73270562	0.566838106239017	+	.	gene_id "ENSRNOG00000078670"; transcript_id "ENSRNOG00000078670_tx_1"; exon_id "7_73270433_73270562_+"; exonnum "6"; txlen "5552";
7	ENSEMBL114_rn	exon	73270433	73270562	0.277544152632883	+	.	gene_id "ENSRNOG00000078670"; transcript_id "ENSRNOG00000078670_tx_10"; exon_id "7_73270433_73270562_+"; exonnum "10"; txlen "6465";
7	ENSEMBL114_rn	exon	73270433	73270562	0.0377137782768284	+	.	gene_id "ENSRNOG00000078670"; transcript_id "ENSRNOG00000078670_tx_100"; exon_id "7_73270433_73270562_+"; exonnum "8"; txlen "5882";
7	ENSEMBL114_rn	exon	73270433	73270562	0.0126995375830136	+	.	gene_id "ENSRNOG00000078670"; transcript_id "ENSRNOG00000078670_tx_103"; exon_id "7_73270433_73270562_+"; exonnum "15"; txlen "7869";
7	ENSEMBL114_rn	exon	73270433	73270562	0.0126995375830136	+	.	gene_id "ENSRNOG00000078670"; transcript_id "ENSRNOG00000078670_tx_104"; exon_id "7_73270433_73270562_+"; exonnum "15"; txlen "8003";
7	ENSEMBL114_rn	exon	73270433	73270562	0.126153178528688	+	.	gene_id "ENSRNOG00000078670"; transcript_id "ENSRNOG00000078670_tx_15"; exon_id "7_73270433_73270562_+"; exonnum "8"; txlen "5994";
7	ENSEMBL114_rn	exon	73270433	73270562	0.113623546005473	+	.	gene_id "ENSRNOG00000078670"; transcript_id "ENSRNOG00000078670_tx_16"; exon_id "7_73270433_73270562_+"; exonnum "10"; txlen "6473";
7	ENSEMBL114_rn	exon	73270433	73270562	0.113623546005473	+	.	gene_id "ENSRNOG00000078670"; transcript_id "ENSRNOG00000078670_tx_17"; exon_id "7_73270433_73270562_+"; exonnum "8"; txlen "6216";
7	ENSEMBL114_rn	exon	73270433	73270562	0.113623546005473	+	.	gene_id "ENSRNOG00000078670"; transcript_id "ENSRNOG00000078670_tx_18"; exon_id "7_73270433_73270562_+"; exonnum "10"; txlen "6251";
7	ENSEMBL114_rn	exon	73270433	73270562	0.107029002572201	+	.	gene_id "ENSRNOG00000078670"; transcript_id "ENSRNOG00000078670_tx_19"; exon_id "7_73270433_73270562_+"; exonnum "11"; txlen "6610";
7	ENSEMBL114_rn	exon	73270433	73270562	0.542243068462919	+	.	gene_id "ENSRNOG00000078670"; transcript_id "ENSRNOG00000078670_tx_2"; exon_id "7_73270433_73270562_+"; exonnum "6"; txlen "5774";
7	ENSEMBL114_rn	exon	73270433	73270562	0.107029002572201	+	.	gene_id "ENSRNOG00000078670"; transcript_id "ENSRNOG00000078670_tx_20"; exon_id "7_73270433_73270562_+"; exonnum "11"; txlen "6388";
7	ENSEMBL114_rn	exon	73270433	73270562	0.0864209337539515	+	.	gene_id "ENSRNOG00000078670"; transcript_id "ENSRNOG00000078670_tx_25"; exon_id "7_73270433_73270562_+"; exonnum "6"; txlen "5860";
7	ENSEMBL114_rn	exon	73270433	73270562	0.0864209337539515	+	.	gene_id "ENSRNOG00000078670"; transcript_id "ENSRNOG00000078670_tx_26"; exon_id "7_73270433_73270562_+"; exonnum "4"; txlen "5603";
7	ENSEMBL114_rn	exon	73270433	73270562	0.0864209337539515	+	.	gene_id "ENSRNOG00000078670"; transcript_id "ENSRNOG00000078670_tx_27"; exon_id "7_73270433_73270562_+"; exonnum "4"; txlen "5381";
7	ENSEMBL114_rn	exon	73270433	73270562	0.0847589927202216	+	.	gene_id "ENSRNOG00000078670"; transcript_id "ENSRNOG00000078670_tx_28"; exon_id "7_73270433_73270562_+"; exonnum "10"; txlen "6509";
7	ENSEMBL114_rn	exon	73270433	73270562	0.0847589927202216	+	.	gene_id "ENSRNOG00000078670"; transcript_id "ENSRNOG00000078670_tx_29"; exon_id "7_73270433_73270562_+"; exonnum "10"; txlen "6287";
7	ENSEMBL114_rn	exon	73270433	73270562	0.438693920301997	+	.	gene_id "ENSRNOG00000078670"; transcript_id "ENSRNOG00000078670_tx_3"; exon_id "7_73270433_73270562_+"; exonnum "8"; txlen "6031";
7	ENSEMBL114_rn	exon	73270433	73270562	0.0847589927202216	+	.	gene_id "ENSRNOG00000078670"; transcript_id "ENSRNOG00000078670_tx_30"; exon_id "7_73270433_73270562_+"; exonnum "8"; txlen "6252";
7	ENSEMBL114_rn	exon	73270433	73270562	0.0847589927202216	+	.	gene_id "ENSRNOG00000078670"; transcript_id "ENSRNOG00000078670_tx_31"; exon_id "7_73270433_73270562_+"; exonnum "9"; txlen "6212";
7	ENSEMBL114_rn	exon	73270433	73270562	0.0847589927202216	+	.	gene_id "ENSRNOG00000078670"; transcript_id "ENSRNOG00000078670_tx_32"; exon_id "7_73270433_73270562_+"; exonnum "9"; txlen "5990";
7	ENSEMBL114_rn	exon	73270433	73270562	0.0847589927202216	+	.	gene_id "ENSRNOG00000078670"; transcript_id "ENSRNOG00000078670_tx_33"; exon_id "7_73270433_73270562_+"; exonnum "7"; txlen "5955";
7	ENSEMBL114_rn	exon	73270433	73270562	0.0847589927202216	+	.	gene_id "ENSRNOG00000078670"; transcript_id "ENSRNOG00000078670_tx_34"; exon_id "7_73270433_73270562_+"; exonnum "11"; txlen "6646";
7	ENSEMBL114_rn	exon	73270433	73270562	0.0847589927202216	+	.	gene_id "ENSRNOG00000078670"; transcript_id "ENSRNOG00000078670_tx_35"; exon_id "7_73270433_73270562_+"; exonnum "10"; txlen "6349";
7	ENSEMBL114_rn	exon	73270433	73270562	0.0847589927202216	+	.	gene_id "ENSRNOG00000078670"; transcript_id "ENSRNOG00000078670_tx_36"; exon_id "7_73270433_73270562_+"; exonnum "8"; txlen "6030";
7	ENSEMBL114_rn	exon	73270433	73270562	0.0847589927202216	+	.	gene_id "ENSRNOG00000078670"; transcript_id "ENSRNOG00000078670_tx_37"; exon_id "7_73270433_73270562_+"; exonnum "11"; txlen "6424";
7	ENSEMBL114_rn	exon	73270433	73270562	0.0847589927202216	+	.	gene_id "ENSRNOG00000078670"; transcript_id "ENSRNOG00000078670_tx_38"; exon_id "7_73270433_73270562_+"; exonnum "7"; txlen "5733";
7	ENSEMBL114_rn	exon	73270433	73270562	0.0847589927202216	+	.	gene_id "ENSRNOG00000078670"; transcript_id "ENSRNOG00000078670_tx_39"; exon_id "7_73270433_73270562_+"; exonnum "10"; txlen "6127";
7	ENSEMBL114_rn	exon	73270433	73270562	0.432099376868726	+	.	gene_id "ENSRNOG00000078670"; transcript_id "ENSRNOG00000078670_tx_4"; exon_id "7_73270433_73270562_+"; exonnum "9"; txlen "5946";
7	ENSEMBL114_rn	exon	73270433	73270562	0.0588796742485178	+	.	gene_id "ENSRNOG00000078670"; transcript_id "ENSRNOG00000078670_tx_42"; exon_id "7_73270433_73270562_+"; exonnum "7"; txlen "5978";
7	ENSEMBL114_rn	exon	73270433	73270562	0.0588796742485178	+	.	gene_id "ENSRNOG00000078670"; transcript_id "ENSRNOG00000078670_tx_43"; exon_id "7_73270433_73270562_+"; exonnum "8"; txlen "6034";
7	ENSEMBL114_rn	exon	73270433	73270562	0.0565059951468144	+	.	gene_id "ENSRNOG00000078670"; transcript_id "ENSRNOG00000078670_tx_44"; exon_id "7_73270433_73270562_+"; exonnum "7"; txlen "1808";
7	ENSEMBL114_rn	exon	73270433	73270562	0.0565059951468144	+	.	gene_id "ENSRNOG00000078670"; transcript_id "ENSRNOG00000078670_tx_45"; exon_id "7_73270433_73270562_+"; exonnum "7"; txlen "2030";
7	ENSEMBL114_rn	exon	73270433	73270562	0.0565059951468144	+	.	gene_id "ENSRNOG00000078670"; transcript_id "ENSRNOG00000078670_tx_46"; exon_id "7_73270433_73270562_+"; exonnum "9"; txlen "2287";
7	ENSEMBL114_rn	exon	73270433	73270562	0.0565059951468144	+	.	gene_id "ENSRNOG00000078670"; transcript_id "ENSRNOG00000078670_tx_49"; exon_id "7_73270433_73270562_+"; exonnum "6"; txlen "1733";
7	ENSEMBL114_rn	exon	73270433	73270562	0.432099376868726	+	.	gene_id "ENSRNOG00000078670"; transcript_id "ENSRNOG00000078670_tx_5"; exon_id "7_73270433_73270562_+"; exonnum "9"; txlen "6168";
7	ENSEMBL114_rn	exon	73270433	73270562	0.0565059951468144	+	.	gene_id "ENSRNOG00000078670"; transcript_id "ENSRNOG00000078670_tx_50"; exon_id "7_73270433_73270562_+"; exonnum "8"; txlen "2211";
7	ENSEMBL114_rn	exon	73270433	73270562	0.0565059951468144	+	.	gene_id "ENSRNOG00000078670"; transcript_id "ENSRNOG00000078670_tx_51"; exon_id "7_73270433_73270562_+"; exonnum "7"; txlen "1914";
7	ENSEMBL114_rn	exon	73270433	73270562	0.0565059951468144	+	.	gene_id "ENSRNOG00000078670"; transcript_id "ENSRNOG00000078670_tx_52"; exon_id "7_73270433_73270562_+"; exonnum "6"; txlen "1511";
7	ENSEMBL114_rn	exon	73270433	73270562	0.0565059951468144	+	.	gene_id "ENSRNOG00000078670"; transcript_id "ENSRNOG00000078670_tx_53"; exon_id "7_73270433_73270562_+"; exonnum "8"; txlen "1989";
7	ENSEMBL114_rn	exon	73270433	73270562	0.0565059951468144	+	.	gene_id "ENSRNOG00000078670"; transcript_id "ENSRNOG00000078670_tx_54"; exon_id "7_73270433_73270562_+"; exonnum "12"; txlen "2750";
7	ENSEMBL114_rn	exon	73270433	73270562	0.0542616605819674	+	.	gene_id "ENSRNOG00000078670"; transcript_id "ENSRNOG00000078670_tx_58"; exon_id "7_73270433_73270562_+"; exonnum "8"; txlen "6123";
7	ENSEMBL114_rn	exon	73270433	73270562	0.382857993469706	+	.	gene_id "ENSRNOG00000078670"; transcript_id "ENSRNOG00000078670_tx_6"; exon_id "7_73270433_73270562_+"; exonnum "7"; txlen "6071";
7	ENSEMBL114_rn	exon	73270433	73270562	0.0538768261097548	+	.	gene_id "ENSRNOG00000078670"; transcript_id "ENSRNOG00000078670_tx_62"; exon_id "7_73270433_73270562_+"; exonnum "7"; txlen "5940";
7	ENSEMBL114_rn	exon	73270433	73270562	0.0538768261097548	+	.	gene_id "ENSRNOG00000078670"; transcript_id "ENSRNOG00000078670_tx_63"; exon_id "7_73270433_73270562_+"; exonnum "6"; txlen "5884";
7	ENSEMBL114_rn	exon	73270433	73270562	0.0538768261097548	+	.	gene_id "ENSRNOG00000078670"; transcript_id "ENSRNOG00000078670_tx_64"; exon_id "7_73270433_73270562_+"; exonnum "7"; txlen "6029";
7	ENSEMBL114_rn	exon	73270433	73270562	0.048278547521552	+	.	gene_id "ENSRNOG00000078670"; transcript_id "ENSRNOG00000078670_tx_65"; exon_id "7_73270433_73270562_+"; exonnum "7"; txlen "1070";
7	ENSEMBL114_rn	exon	73270433	73270562	0.048278547521552	+	.	gene_id "ENSRNOG00000078670"; transcript_id "ENSRNOG00000078670_tx_66"; exon_id "7_73270433_73270562_+"; exonnum "9"; txlen "1327";
7	ENSEMBL114_rn	exon	73270433	73270562	0.048278547521552	+	.	gene_id "ENSRNOG00000078670"; transcript_id "ENSRNOG00000078670_tx_67"; exon_id "7_73270433_73270562_+"; exonnum "9"; txlen "1105";
7	ENSEMBL114_rn	exon	73270433	73270562	0.284138696066154	+	.	gene_id "ENSRNOG00000078670"; transcript_id "ENSRNOG00000078670_tx_7"; exon_id "7_73270433_73270562_+"; exonnum "9"; txlen "6106";
7	ENSEMBL114_rn	exon	73270433	73270562	0.284138696066154	+	.	gene_id "ENSRNOG00000078670"; transcript_id "ENSRNOG00000078670_tx_8"; exon_id "7_73270433_73270562_+"; exonnum "9"; txlen "6328";
7	ENSEMBL114_rn	exon	73270433	73270562	0.0454104677210791	+	.	gene_id "ENSRNOG00000078670"; transcript_id "ENSRNOG00000078670_tx_80"; exon_id "7_73270433_73270562_+"; exonnum "9"; txlen "6235";
7	ENSEMBL114_rn	exon	73270433	73270562	0.0454104677210791	+	.	gene_id "ENSRNOG00000078670"; transcript_id "ENSRNOG00000078670_tx_81"; exon_id "7_73270433_73270562_+"; exonnum "9"; txlen "5994";
7	ENSEMBL114_rn	exon	73270433	73270562	0.0454104677210791	+	.	gene_id "ENSRNOG00000078670"; transcript_id "ENSRNOG00000078670_tx_83"; exon_id "7_73270433_73270562_+"; exonnum "10"; txlen "6380";
7	ENSEMBL114_rn	exon	73270433	73270562	0.0454104677210791	+	.	gene_id "ENSRNOG00000078670"; transcript_id "ENSRNOG00000078670_tx_84"; exon_id "7_73270433_73270562_+"; exonnum "9"; txlen "6369";
7	ENSEMBL114_rn	exon	73270433	73270562	0.0454104677210791	+	.	gene_id "ENSRNOG00000078670"; transcript_id "ENSRNOG00000078670_tx_85"; exon_id "7_73270433_73270562_+"; exonnum "10"; txlen "6514";
7	ENSEMBL114_rn	exon	73270433	73270562	0.0434686568163309	+	.	gene_id "ENSRNOG00000078670"; transcript_id "ENSRNOG00000078670_tx_87"; exon_id "7_73270433_73270562_+"; exonnum "7"; txlen "5635";
7	ENSEMBL114_rn	exon	73270433	73270562	0.277544152632883	+	.	gene_id "ENSRNOG00000078670"; transcript_id "ENSRNOG00000078670_tx_9"; exon_id "7_73270433_73270562_+"; exonnum "10"; txlen "6243";
7	ENSEMBL114_rn	exon	73270433	73270562	0.0434686568163309	+	.	gene_id "ENSRNOG00000078670"; transcript_id "ENSRNOG00000078670_tx_91"; exon_id "7_73270433_73270562_+"; exonnum "8"; txlen "5772";
7	ENSEMBL114_rn	exon	73270433	73270562	0.0434686568163309	+	.	gene_id "ENSRNOG00000078670"; transcript_id "ENSRNOG00000078670_tx_92"; exon_id "7_73270433_73270562_+"; exonnum "8"; txlen "5994";
7	ENSEMBL114_rn	exon	73270433	73270562	0.0434686568163309	+	.	gene_id "ENSRNOG00000078670"; transcript_id "ENSRNOG00000078670_tx_93"; exon_id "7_73270433_73270562_+"; exonnum "7"; txlen "5857";
7	ensembl	exon	73271370	73271591	0	+	.	gene_id "ENSRNOG00000078670"; gene_version "1"; transcript_id "ENSRNOT00000146885"; transcript_version "1"; exon_number "11"; gene_source "ensembl"; gene_biotype "lncRNA"; transcript_source "ensembl"; transcript_biotype "lncRNA"; exon_id "ENSRNOE00000729844"; exon_version "1";
7	ENSEMBL114_rn	exon	73271370	73271591	0.277544152632883	+	.	gene_id "ENSRNOG00000078670"; transcript_id "ENSRNOG00000078670_tx_10"; exon_id "7_73271370_73271591_+"; exonnum "11"; txlen "6465";
7	ENSEMBL114_rn	exon	73271370	73271591	0.0126995375830136	+	.	gene_id "ENSRNOG00000078670"; transcript_id "ENSRNOG00000078670_tx_103"; exon_id "7_73271370_73271591_+"; exonnum "16"; txlen "7869";
7	ENSEMBL114_rn	exon	73271370	73271591	0.0126995375830136	+	.	gene_id "ENSRNOG00000078670"; transcript_id "ENSRNOG00000078670_tx_104"; exon_id "7_73271370_73271591_+"; exonnum "16"; txlen "8003";
7	ENSEMBL114_rn	exon	73271370	73271591	0.113623546005473	+	.	gene_id "ENSRNOG00000078670"; transcript_id "ENSRNOG00000078670_tx_16"; exon_id "7_73271370_73271591_+"; exonnum "11"; txlen "6473";
7	ENSEMBL114_rn	exon	73271370	73271591	0.113623546005473	+	.	gene_id "ENSRNOG00000078670"; transcript_id "ENSRNOG00000078670_tx_17"; exon_id "7_73271370_73271591_+"; exonnum "9"; txlen "6216";
7	ENSEMBL114_rn	exon	73271370	73271591	0.107029002572201	+	.	gene_id "ENSRNOG00000078670"; transcript_id "ENSRNOG00000078670_tx_19"; exon_id "7_73271370_73271591_+"; exonnum "12"; txlen "6610";
7	ENSEMBL114_rn	exon	73271370	73271591	0.542243068462919	+	.	gene_id "ENSRNOG00000078670"; transcript_id "ENSRNOG00000078670_tx_2"; exon_id "7_73271370_73271591_+"; exonnum "7"; txlen "5774";
7	ENSEMBL114_rn	exon	73271370	73271591	0.0864209337539515	+	.	gene_id "ENSRNOG00000078670"; transcript_id "ENSRNOG00000078670_tx_25"; exon_id "7_73271370_73271591_+"; exonnum "7"; txlen "5860";
7	ENSEMBL114_rn	exon	73271370	73271591	0.0864209337539515	+	.	gene_id "ENSRNOG00000078670"; transcript_id "ENSRNOG00000078670_tx_26"; exon_id "7_73271370_73271591_+"; exonnum "5"; txlen "5603";
7	ENSEMBL114_rn	exon	73271370	73271591	0.0847589927202216	+	.	gene_id "ENSRNOG00000078670"; transcript_id "ENSRNOG00000078670_tx_28"; exon_id "7_73271370_73271591_+"; exonnum "11"; txlen "6509";
7	ENSEMBL114_rn	exon	73271370	73271591	0.438693920301997	+	.	gene_id "ENSRNOG00000078670"; transcript_id "ENSRNOG00000078670_tx_3"; exon_id "7_73271370_73271591_+"; exonnum "9"; txlen "6031";
7	ENSEMBL114_rn	exon	73271370	73271591	0.0847589927202216	+	.	gene_id "ENSRNOG00000078670"; transcript_id "ENSRNOG00000078670_tx_30"; exon_id "7_73271370_73271591_+"; exonnum "9"; txlen "6252";
7	ENSEMBL114_rn	exon	73271370	73271591	0.0847589927202216	+	.	gene_id "ENSRNOG00000078670"; transcript_id "ENSRNOG00000078670_tx_31"; exon_id "7_73271370_73271591_+"; exonnum "10"; txlen "6212";
7	ENSEMBL114_rn	exon	73271370	73271591	0.0847589927202216	+	.	gene_id "ENSRNOG00000078670"; transcript_id "ENSRNOG00000078670_tx_33"; exon_id "7_73271370_73271591_+"; exonnum "8"; txlen "5955";
7	ENSEMBL114_rn	exon	73271370	73271591	0.0847589927202216	+	.	gene_id "ENSRNOG00000078670"; transcript_id "ENSRNOG00000078670_tx_34"; exon_id "7_73271370_73271591_+"; exonnum "12"; txlen "6646";
7	ENSEMBL114_rn	exon	73271370	73271591	0.0847589927202216	+	.	gene_id "ENSRNOG00000078670"; transcript_id "ENSRNOG00000078670_tx_35"; exon_id "7_73271370_73271591_+"; exonnum "11"; txlen "6349";
7	ENSEMBL114_rn	exon	73271370	73271591	0.0565059951468144	+	.	gene_id "ENSRNOG00000078670"; transcript_id "ENSRNOG00000078670_tx_45"; exon_id "7_73271370_73271591_+"; exonnum "8"; txlen "2030";
7	ENSEMBL114_rn	exon	73271370	73271591	0.0565059951468144	+	.	gene_id "ENSRNOG00000078670"; transcript_id "ENSRNOG00000078670_tx_46"; exon_id "7_73271370_73271591_+"; exonnum "10"; txlen "2287";
7	ENSEMBL114_rn	exon	73271370	73271591	0.0565059951468144	+	.	gene_id "ENSRNOG00000078670"; transcript_id "ENSRNOG00000078670_tx_49"; exon_id "7_73271370_73271591_+"; exonnum "7"; txlen "1733";
7	ENSEMBL114_rn	exon	73271370	73271591	0.432099376868726	+	.	gene_id "ENSRNOG00000078670"; transcript_id "ENSRNOG00000078670_tx_5"; exon_id "7_73271370_73271591_+"; exonnum "10"; txlen "6168";
7	ENSEMBL114_rn	exon	73271370	73271591	0.0565059951468144	+	.	gene_id "ENSRNOG00000078670"; transcript_id "ENSRNOG00000078670_tx_50"; exon_id "7_73271370_73271591_+"; exonnum "9"; txlen "2211";
7	ENSEMBL114_rn	exon	73271370	73271591	0.0565059951468144	+	.	gene_id "ENSRNOG00000078670"; transcript_id "ENSRNOG00000078670_tx_51"; exon_id "7_73271370_73271591_+"; exonnum "8"; txlen "1914";
7	ENSEMBL114_rn	exon	73271370	73271591	0.0565059951468144	+	.	gene_id "ENSRNOG00000078670"; transcript_id "ENSRNOG00000078670_tx_54"; exon_id "7_73271370_73271591_+"; exonnum "13"; txlen "2750";
7	ENSEMBL114_rn	exon	73271370	73271591	0.382857993469706	+	.	gene_id "ENSRNOG00000078670"; transcript_id "ENSRNOG00000078670_tx_6"; exon_id "7_73271370_73271591_+"; exonnum "8"; txlen "6071";
7	ENSEMBL114_rn	exon	73271370	73271591	0.048278547521552	+	.	gene_id "ENSRNOG00000078670"; transcript_id "ENSRNOG00000078670_tx_65"; exon_id "7_73271370_73271591_+"; exonnum "8"; txlen "1070";
7	ENSEMBL114_rn	exon	73271370	73271591	0.048278547521552	+	.	gene_id "ENSRNOG00000078670"; transcript_id "ENSRNOG00000078670_tx_66"; exon_id "7_73271370_73271591_+"; exonnum "10"; txlen "1327";
7	ENSEMBL114_rn	exon	73271370	73271591	0.284138696066154	+	.	gene_id "ENSRNOG00000078670"; transcript_id "ENSRNOG00000078670_tx_8"; exon_id "7_73271370_73271591_+"; exonnum "10"; txlen "6328";
7	ENSEMBL114_rn	exon	73271370	73271591	0.0434686568163309	+	.	gene_id "ENSRNOG00000078670"; transcript_id "ENSRNOG00000078670_tx_92"; exon_id "7_73271370_73271591_+"; exonnum "9"; txlen "5994";
7	ENSEMBL114_rn	exon	73271370	73271591	0.0434686568163309	+	.	gene_id "ENSRNOG00000078670"; transcript_id "ENSRNOG00000078670_tx_93"; exon_id "7_73271370_73271591_+"; exonnum "8"; txlen "5857";
7	ensembl	exon	73273424	73273479	0	+	.	gene_id "ENSRNOG00000078670"; gene_version "1"; transcript_id "ENSRNOT00000147025"; transcript_version "1"; exon_number "3"; gene_source "ensembl"; gene_biotype "lncRNA"; transcript_source "ensembl"; transcript_biotype "lncRNA"; exon_id "ENSRNOE00000797042"; exon_version "1";
7	ensembl	exon	73273424	73273479	0	+	.	gene_id "ENSRNOG00000078670"; gene_version "1"; transcript_id "ENSRNOT00000125180"; transcript_version "1"; exon_number "8"; gene_source "ensembl"; gene_biotype "lncRNA"; transcript_source "ensembl"; transcript_biotype "lncRNA"; exon_id "ENSRNOE00000797042"; exon_version "1";
7	ENSEMBL114_rn	exon	73273424	73273479	0.566838106239017	+	.	gene_id "ENSRNOG00000078670"; transcript_id "ENSRNOG00000078670_tx_1"; exon_id "7_73273424_73273479_+"; exonnum "7"; txlen "5552";
7	ENSEMBL114_rn	exon	73273424	73273479	0.277544152632883	+	.	gene_id "ENSRNOG00000078670"; transcript_id "ENSRNOG00000078670_tx_10"; exon_id "7_73273424_73273479_+"; exonnum "12"; txlen "6465";
7	ENSEMBL114_rn	exon	73273424	73273479	0.0377137782768284	+	.	gene_id "ENSRNOG00000078670"; transcript_id "ENSRNOG00000078670_tx_100"; exon_id "7_73273424_73273479_+"; exonnum "9"; txlen "5882";
7	ENSEMBL114_rn	exon	73273424	73273479	0.0126995375830136	+	.	gene_id "ENSRNOG00000078670"; transcript_id "ENSRNOG00000078670_tx_103"; exon_id "7_73273424_73273479_+"; exonnum "17"; txlen "7869";
7	ENSEMBL114_rn	exon	73273424	73273479	0.0126995375830136	+	.	gene_id "ENSRNOG00000078670"; transcript_id "ENSRNOG00000078670_tx_104"; exon_id "7_73273424_73273479_+"; exonnum "17"; txlen "8003";
7	ENSEMBL114_rn	exon	73273424	73273479	0.271108399498073	+	.	gene_id "ENSRNOG00000078670"; transcript_id "ENSRNOG00000078670_tx_11"; exon_id "7_73273424_73273479_+"; exonnum "6"; txlen "5422";
7	ENSEMBL114_rn	exon	73273424	73273479	0.246959145711222	+	.	gene_id "ENSRNOG00000078670"; transcript_id "ENSRNOG00000078670_tx_12"; exon_id "7_73273424_73273479_+"; exonnum "8"; txlen "5679";
7	ENSEMBL114_rn	exon	73273424	73273479	0.246959145711222	+	.	gene_id "ENSRNOG00000078670"; transcript_id "ENSRNOG00000078670_tx_13"; exon_id "7_73273424_73273479_+"; exonnum "9"; txlen "5816";
7	ENSEMBL114_rn	exon	73273424	73273479	0.126153178528688	+	.	gene_id "ENSRNOG00000078670"; transcript_id "ENSRNOG00000078670_tx_15"; exon_id "7_73273424_73273479_+"; exonnum "9"; txlen "5994";
7	ENSEMBL114_rn	exon	73273424	73273479	0.113623546005473	+	.	gene_id "ENSRNOG00000078670"; transcript_id "ENSRNOG00000078670_tx_16"; exon_id "7_73273424_73273479_+"; exonnum "12"; txlen "6473";
7	ENSEMBL114_rn	exon	73273424	73273479	0.113623546005473	+	.	gene_id "ENSRNOG00000078670"; transcript_id "ENSRNOG00000078670_tx_17"; exon_id "7_73273424_73273479_+"; exonnum "10"; txlen "6216";
7	ENSEMBL114_rn	exon	73273424	73273479	0.113623546005473	+	.	gene_id "ENSRNOG00000078670"; transcript_id "ENSRNOG00000078670_tx_18"; exon_id "7_73273424_73273479_+"; exonnum "11"; txlen "6251";
7	ENSEMBL114_rn	exon	73273424	73273479	0.107029002572201	+	.	gene_id "ENSRNOG00000078670"; transcript_id "ENSRNOG00000078670_tx_19"; exon_id "7_73273424_73273479_+"; exonnum "13"; txlen "6610";
7	ENSEMBL114_rn	exon	73273424	73273479	0.542243068462919	+	.	gene_id "ENSRNOG00000078670"; transcript_id "ENSRNOG00000078670_tx_2"; exon_id "7_73273424_73273479_+"; exonnum "8"; txlen "5774";
7	ENSEMBL114_rn	exon	73273424	73273479	0.107029002572201	+	.	gene_id "ENSRNOG00000078670"; transcript_id "ENSRNOG00000078670_tx_20"; exon_id "7_73273424_73273479_+"; exonnum "12"; txlen "6388";
7	ENSEMBL114_rn	exon	73273424	73273479	0.0924039214753789	+	.	gene_id "ENSRNOG00000078670"; transcript_id "ENSRNOG00000078670_tx_22"; exon_id "7_73273424_73273479_+"; exonnum "7"; txlen "5719";
7	ENSEMBL114_rn	exon	73273424	73273479	0.0924039214753789	+	.	gene_id "ENSRNOG00000078670"; transcript_id "ENSRNOG00000078670_tx_23"; exon_id "7_73273424_73273479_+"; exonnum "9"; txlen "5976";
7	ENSEMBL114_rn	exon	73273424	73273479	0.0924039214753789	+	.	gene_id "ENSRNOG00000078670"; transcript_id "ENSRNOG00000078670_tx_24"; exon_id "7_73273424_73273479_+"; exonnum "10"; txlen "6113";
7	ENSEMBL114_rn	exon	73273424	73273479	0.0864209337539515	+	.	gene_id "ENSRNOG00000078670"; transcript_id "ENSRNOG00000078670_tx_25"; exon_id "7_73273424_73273479_+"; exonnum "8"; txlen "5860";
7	ENSEMBL114_rn	exon	73273424	73273479	0.0864209337539515	+	.	gene_id "ENSRNOG00000078670"; transcript_id "ENSRNOG00000078670_tx_26"; exon_id "7_73273424_73273479_+"; exonnum "6"; txlen "5603";
7	ENSEMBL114_rn	exon	73273424	73273479	0.0864209337539515	+	.	gene_id "ENSRNOG00000078670"; transcript_id "ENSRNOG00000078670_tx_27"; exon_id "7_73273424_73273479_+"; exonnum "5"; txlen "5381";
7	ENSEMBL114_rn	exon	73273424	73273479	0.0847589927202216	+	.	gene_id "ENSRNOG00000078670"; transcript_id "ENSRNOG00000078670_tx_28"; exon_id "7_73273424_73273479_+"; exonnum "12"; txlen "6509";
7	ENSEMBL114_rn	exon	73273424	73273479	0.0847589927202216	+	.	gene_id "ENSRNOG00000078670"; transcript_id "ENSRNOG00000078670_tx_29"; exon_id "7_73273424_73273479_+"; exonnum "11"; txlen "6287";
7	ENSEMBL114_rn	exon	73273424	73273479	0.438693920301997	+	.	gene_id "ENSRNOG00000078670"; transcript_id "ENSRNOG00000078670_tx_3"; exon_id "7_73273424_73273479_+"; exonnum "10"; txlen "6031";
7	ENSEMBL114_rn	exon	73273424	73273479	0.0847589927202216	+	.	gene_id "ENSRNOG00000078670"; transcript_id "ENSRNOG00000078670_tx_30"; exon_id "7_73273424_73273479_+"; exonnum "10"; txlen "6252";
7	ENSEMBL114_rn	exon	73273424	73273479	0.0847589927202216	+	.	gene_id "ENSRNOG00000078670"; transcript_id "ENSRNOG00000078670_tx_31"; exon_id "7_73273424_73273479_+"; exonnum "11"; txlen "6212";
7	ENSEMBL114_rn	exon	73273424	73273479	0.0847589927202216	+	.	gene_id "ENSRNOG00000078670"; transcript_id "ENSRNOG00000078670_tx_32"; exon_id "7_73273424_73273479_+"; exonnum "10"; txlen "5990";
7	ENSEMBL114_rn	exon	73273424	73273479	0.0847589927202216	+	.	gene_id "ENSRNOG00000078670"; transcript_id "ENSRNOG00000078670_tx_33"; exon_id "7_73273424_73273479_+"; exonnum "9"; txlen "5955";
7	ENSEMBL114_rn	exon	73273424	73273479	0.0847589927202216	+	.	gene_id "ENSRNOG00000078670"; transcript_id "ENSRNOG00000078670_tx_34"; exon_id "7_73273424_73273479_+"; exonnum "13"; txlen "6646";
7	ENSEMBL114_rn	exon	73273424	73273479	0.0847589927202216	+	.	gene_id "ENSRNOG00000078670"; transcript_id "ENSRNOG00000078670_tx_35"; exon_id "7_73273424_73273479_+"; exonnum "12"; txlen "6349";
7	ENSEMBL114_rn	exon	73273424	73273479	0.0847589927202216	+	.	gene_id "ENSRNOG00000078670"; transcript_id "ENSRNOG00000078670_tx_36"; exon_id "7_73273424_73273479_+"; exonnum "9"; txlen "6030";
7	ENSEMBL114_rn	exon	73273424	73273479	0.0847589927202216	+	.	gene_id "ENSRNOG00000078670"; transcript_id "ENSRNOG00000078670_tx_37"; exon_id "7_73273424_73273479_+"; exonnum "12"; txlen "6424";
7	ENSEMBL114_rn	exon	73273424	73273479	0.0847589927202216	+	.	gene_id "ENSRNOG00000078670"; transcript_id "ENSRNOG00000078670_tx_38"; exon_id "7_73273424_73273479_+"; exonnum "8"; txlen "5733";
7	ENSEMBL114_rn	exon	73273424	73273479	0.0847589927202216	+	.	gene_id "ENSRNOG00000078670"; transcript_id "ENSRNOG00000078670_tx_39"; exon_id "7_73273424_73273479_+"; exonnum "11"; txlen "6127";
7	ENSEMBL114_rn	exon	73273424	73273479	0.432099376868726	+	.	gene_id "ENSRNOG00000078670"; transcript_id "ENSRNOG00000078670_tx_4"; exon_id "7_73273424_73273479_+"; exonnum "10"; txlen "5946";
7	ENSEMBL114_rn	exon	73273424	73273479	0.0588796742485178	+	.	gene_id "ENSRNOG00000078670"; transcript_id "ENSRNOG00000078670_tx_42"; exon_id "7_73273424_73273479_+"; exonnum "8"; txlen "5978";
7	ENSEMBL114_rn	exon	73273424	73273479	0.0588796742485178	+	.	gene_id "ENSRNOG00000078670"; transcript_id "ENSRNOG00000078670_tx_43"; exon_id "7_73273424_73273479_+"; exonnum "9"; txlen "6034";
7	ENSEMBL114_rn	exon	73273424	73273479	0.0565059951468144	+	.	gene_id "ENSRNOG00000078670"; transcript_id "ENSRNOG00000078670_tx_44"; exon_id "7_73273424_73273479_+"; exonnum "8"; txlen "1808";
7	ENSEMBL114_rn	exon	73273424	73273479	0.0565059951468144	+	.	gene_id "ENSRNOG00000078670"; transcript_id "ENSRNOG00000078670_tx_45"; exon_id "7_73273424_73273479_+"; exonnum "9"; txlen "2030";
7	ENSEMBL114_rn	exon	73273424	73273479	0.0565059951468144	+	.	gene_id "ENSRNOG00000078670"; transcript_id "ENSRNOG00000078670_tx_46"; exon_id "7_73273424_73273479_+"; exonnum "11"; txlen "2287";
7	ENSEMBL114_rn	exon	73273424	73273479	0.0565059951468144	+	.	gene_id "ENSRNOG00000078670"; transcript_id "ENSRNOG00000078670_tx_47"; exon_id "7_73273424_73273479_+"; exonnum "9"; txlen "1935";
7	ENSEMBL114_rn	exon	73273424	73273479	0.0565059951468144	+	.	gene_id "ENSRNOG00000078670"; transcript_id "ENSRNOG00000078670_tx_48"; exon_id "7_73273424_73273479_+"; exonnum "7"; txlen "1678";
7	ENSEMBL114_rn	exon	73273424	73273479	0.0565059951468144	+	.	gene_id "ENSRNOG00000078670"; transcript_id "ENSRNOG00000078670_tx_49"; exon_id "7_73273424_73273479_+"; exonnum "8"; txlen "1733";
7	ENSEMBL114_rn	exon	73273424	73273479	0.432099376868726	+	.	gene_id "ENSRNOG00000078670"; transcript_id "ENSRNOG00000078670_tx_5"; exon_id "7_73273424_73273479_+"; exonnum "11"; txlen "6168";
7	ENSEMBL114_rn	exon	73273424	73273479	0.0565059951468144	+	.	gene_id "ENSRNOG00000078670"; transcript_id "ENSRNOG00000078670_tx_50"; exon_id "7_73273424_73273479_+"; exonnum "10"; txlen "2211";
7	ENSEMBL114_rn	exon	73273424	73273479	0.0565059951468144	+	.	gene_id "ENSRNOG00000078670"; transcript_id "ENSRNOG00000078670_tx_51"; exon_id "7_73273424_73273479_+"; exonnum "9"; txlen "1914";
7	ENSEMBL114_rn	exon	73273424	73273479	0.0565059951468144	+	.	gene_id "ENSRNOG00000078670"; transcript_id "ENSRNOG00000078670_tx_52"; exon_id "7_73273424_73273479_+"; exonnum "7"; txlen "1511";
7	ENSEMBL114_rn	exon	73273424	73273479	0.0565059951468144	+	.	gene_id "ENSRNOG00000078670"; transcript_id "ENSRNOG00000078670_tx_53"; exon_id "7_73273424_73273479_+"; exonnum "9"; txlen "1989";
7	ENSEMBL114_rn	exon	73273424	73273479	0.0565059951468144	+	.	gene_id "ENSRNOG00000078670"; transcript_id "ENSRNOG00000078670_tx_54"; exon_id "7_73273424_73273479_+"; exonnum "14"; txlen "2750";
7	ENSEMBL114_rn	exon	73273424	73273479	0.0565059951468144	+	.	gene_id "ENSRNOG00000078670"; transcript_id "ENSRNOG00000078670_tx_55"; exon_id "7_73273424_73273479_+"; exonnum "6"; txlen "1381";
7	ENSEMBL114_rn	exon	73273424	73273479	0.0542616605819674	+	.	gene_id "ENSRNOG00000078670"; transcript_id "ENSRNOG00000078670_tx_58"; exon_id "7_73273424_73273479_+"; exonnum "9"; txlen "6123";
7	ENSEMBL114_rn	exon	73273424	73273479	0.382857993469706	+	.	gene_id "ENSRNOG00000078670"; transcript_id "ENSRNOG00000078670_tx_6"; exon_id "7_73273424_73273479_+"; exonnum "9"; txlen "6071";
7	ENSEMBL114_rn	exon	73273424	73273479	0.0538768261097548	+	.	gene_id "ENSRNOG00000078670"; transcript_id "ENSRNOG00000078670_tx_62"; exon_id "7_73273424_73273479_+"; exonnum "8"; txlen "5940";
7	ENSEMBL114_rn	exon	73273424	73273479	0.0538768261097548	+	.	gene_id "ENSRNOG00000078670"; transcript_id "ENSRNOG00000078670_tx_63"; exon_id "7_73273424_73273479_+"; exonnum "7"; txlen "5884";
7	ENSEMBL114_rn	exon	73273424	73273479	0.0538768261097548	+	.	gene_id "ENSRNOG00000078670"; transcript_id "ENSRNOG00000078670_tx_64"; exon_id "7_73273424_73273479_+"; exonnum "8"; txlen "6029";
7	ENSEMBL114_rn	exon	73273424	73273479	0.048278547521552	+	.	gene_id "ENSRNOG00000078670"; transcript_id "ENSRNOG00000078670_tx_65"; exon_id "7_73273424_73273479_+"; exonnum "9"; txlen "1070";
7	ENSEMBL114_rn	exon	73273424	73273479	0.048278547521552	+	.	gene_id "ENSRNOG00000078670"; transcript_id "ENSRNOG00000078670_tx_66"; exon_id "7_73273424_73273479_+"; exonnum "11"; txlen "1327";
7	ENSEMBL114_rn	exon	73273424	73273479	0.048278547521552	+	.	gene_id "ENSRNOG00000078670"; transcript_id "ENSRNOG00000078670_tx_67"; exon_id "7_73273424_73273479_+"; exonnum "10"; txlen "1105";
7	ENSEMBL114_rn	exon	73273424	73273479	0.284138696066154	+	.	gene_id "ENSRNOG00000078670"; transcript_id "ENSRNOG00000078670_tx_7"; exon_id "7_73273424_73273479_+"; exonnum "10"; txlen "6106";
7	ENSEMBL114_rn	exon	73273424	73273479	0.284138696066154	+	.	gene_id "ENSRNOG00000078670"; transcript_id "ENSRNOG00000078670_tx_8"; exon_id "7_73273424_73273479_+"; exonnum "11"; txlen "6328";
7	ENSEMBL114_rn	exon	73273424	73273479	0.0454104677210791	+	.	gene_id "ENSRNOG00000078670"; transcript_id "ENSRNOG00000078670_tx_80"; exon_id "7_73273424_73273479_+"; exonnum "10"; txlen "6235";
7	ENSEMBL114_rn	exon	73273424	73273479	0.0454104677210791	+	.	gene_id "ENSRNOG00000078670"; transcript_id "ENSRNOG00000078670_tx_81"; exon_id "7_73273424_73273479_+"; exonnum "10"; txlen "5994";
7	ENSEMBL114_rn	exon	73273424	73273479	0.0454104677210791	+	.	gene_id "ENSRNOG00000078670"; transcript_id "ENSRNOG00000078670_tx_83"; exon_id "7_73273424_73273479_+"; exonnum "11"; txlen "6380";
7	ENSEMBL114_rn	exon	73273424	73273479	0.0454104677210791	+	.	gene_id "ENSRNOG00000078670"; transcript_id "ENSRNOG00000078670_tx_84"; exon_id "7_73273424_73273479_+"; exonnum "10"; txlen "6369";
7	ENSEMBL114_rn	exon	73273424	73273479	0.0454104677210791	+	.	gene_id "ENSRNOG00000078670"; transcript_id "ENSRNOG00000078670_tx_85"; exon_id "7_73273424_73273479_+"; exonnum "11"; txlen "6514";
7	ENSEMBL114_rn	exon	73273424	73273479	0.0434686568163309	+	.	gene_id "ENSRNOG00000078670"; transcript_id "ENSRNOG00000078670_tx_87"; exon_id "7_73273424_73273479_+"; exonnum "8"; txlen "5635";
7	ENSEMBL114_rn	exon	73273424	73273479	0.0434686568163309	+	.	gene_id "ENSRNOG00000078670"; transcript_id "ENSRNOG00000078670_tx_88"; exon_id "7_73273424_73273479_+"; exonnum "7"; txlen "5505";
7	ENSEMBL114_rn	exon	73273424	73273479	0.0434686568163309	+	.	gene_id "ENSRNOG00000078670"; transcript_id "ENSRNOG00000078670_tx_89"; exon_id "7_73273424_73273479_+"; exonnum "8"; txlen "5642";
7	ENSEMBL114_rn	exon	73273424	73273479	0.277544152632883	+	.	gene_id "ENSRNOG00000078670"; transcript_id "ENSRNOG00000078670_tx_9"; exon_id "7_73273424_73273479_+"; exonnum "11"; txlen "6243";
7	ENSEMBL114_rn	exon	73273424	73273479	0.0434686568163309	+	.	gene_id "ENSRNOG00000078670"; transcript_id "ENSRNOG00000078670_tx_91"; exon_id "7_73273424_73273479_+"; exonnum "9"; txlen "5772";
7	ENSEMBL114_rn	exon	73273424	73273479	0.0434686568163309	+	.	gene_id "ENSRNOG00000078670"; transcript_id "ENSRNOG00000078670_tx_92"; exon_id "7_73273424_73273479_+"; exonnum "10"; txlen "5994";
7	ENSEMBL114_rn	exon	73273424	73273479	0.0434686568163309	+	.	gene_id "ENSRNOG00000078670"; transcript_id "ENSRNOG00000078670_tx_93"; exon_id "7_73273424_73273479_+"; exonnum "9"; txlen "5857";
7	ensembl	exon	73273424	73294769	0	+	.	gene_id "ENSRNOG00000078670"; gene_version "1"; transcript_id "ENSRNOT00000146885"; transcript_version "1"; exon_number "12"; gene_source "ensembl"; gene_biotype "lncRNA"; transcript_source "ensembl"; transcript_biotype "lncRNA"; exon_id "ENSRNOE00000805635"; exon_version "1";
7	ensembl	exon	73284472	73289320	0	+	.	gene_id "ENSRNOG00000078670"; gene_version "1"; transcript_id "ENSRNOT00000147025"; transcript_version "1"; exon_number "4"; gene_source "ensembl"; gene_biotype "lncRNA"; transcript_source "ensembl"; transcript_biotype "lncRNA"; exon_id "ENSRNOE00000701786"; exon_version "1";
7	ENSEMBL114_rn	exon	73284472	73289320	0.566838106239017	+	.	gene_id "ENSRNOG00000078670"; transcript_id "ENSRNOG00000078670_tx_1"; exon_id "7_73284472_73289320_+"; exonnum "8"; txlen "5552";
7	ENSEMBL114_rn	exon	73284472	73289320	0.277544152632883	+	.	gene_id "ENSRNOG00000078670"; transcript_id "ENSRNOG00000078670_tx_10"; exon_id "7_73284472_73289320_+"; exonnum "13"; txlen "6465";
7	ENSEMBL114_rn	exon	73284472	73289320	0.0377137782768284	+	.	gene_id "ENSRNOG00000078670"; transcript_id "ENSRNOG00000078670_tx_100"; exon_id "7_73284472_73289320_+"; exonnum "10"; txlen "5882";
7	ENSEMBL114_rn	exon	73284472	73289320	0.0126995375830136	+	.	gene_id "ENSRNOG00000078670"; transcript_id "ENSRNOG00000078670_tx_103"; exon_id "7_73284472_73289320_+"; exonnum "18"; txlen "7869";
7	ENSEMBL114_rn	exon	73284472	73289320	0.0126995375830136	+	.	gene_id "ENSRNOG00000078670"; transcript_id "ENSRNOG00000078670_tx_104"; exon_id "7_73284472_73289320_+"; exonnum "18"; txlen "8003";
7	ENSEMBL114_rn	exon	73284472	73289320	0.271108399498073	+	.	gene_id "ENSRNOG00000078670"; transcript_id "ENSRNOG00000078670_tx_11"; exon_id "7_73284472_73289320_+"; exonnum "7"; txlen "5422";
7	ENSEMBL114_rn	exon	73284472	73289320	0.246959145711222	+	.	gene_id "ENSRNOG00000078670"; transcript_id "ENSRNOG00000078670_tx_12"; exon_id "7_73284472_73289320_+"; exonnum "9"; txlen "5679";
7	ENSEMBL114_rn	exon	73284472	73289320	0.246959145711222	+	.	gene_id "ENSRNOG00000078670"; transcript_id "ENSRNOG00000078670_tx_13"; exon_id "7_73284472_73289320_+"; exonnum "10"; txlen "5816";
7	ENSEMBL114_rn	exon	73284472	73289320	0.126153178528688	+	.	gene_id "ENSRNOG00000078670"; transcript_id "ENSRNOG00000078670_tx_15"; exon_id "7_73284472_73289320_+"; exonnum "10"; txlen "5994";
7	ENSEMBL114_rn	exon	73284472	73289320	0.113623546005473	+	.	gene_id "ENSRNOG00000078670"; transcript_id "ENSRNOG00000078670_tx_16"; exon_id "7_73284472_73289320_+"; exonnum "13"; txlen "6473";
7	ENSEMBL114_rn	exon	73284472	73289320	0.113623546005473	+	.	gene_id "ENSRNOG00000078670"; transcript_id "ENSRNOG00000078670_tx_17"; exon_id "7_73284472_73289320_+"; exonnum "11"; txlen "6216";
7	ENSEMBL114_rn	exon	73284472	73289320	0.113623546005473	+	.	gene_id "ENSRNOG00000078670"; transcript_id "ENSRNOG00000078670_tx_18"; exon_id "7_73284472_73289320_+"; exonnum "12"; txlen "6251";
7	ENSEMBL114_rn	exon	73284472	73289320	0.107029002572201	+	.	gene_id "ENSRNOG00000078670"; transcript_id "ENSRNOG00000078670_tx_19"; exon_id "7_73284472_73289320_+"; exonnum "14"; txlen "6610";
7	ENSEMBL114_rn	exon	73284472	73289320	0.542243068462919	+	.	gene_id "ENSRNOG00000078670"; transcript_id "ENSRNOG00000078670_tx_2"; exon_id "7_73284472_73289320_+"; exonnum "9"; txlen "5774";
7	ENSEMBL114_rn	exon	73284472	73289320	0.107029002572201	+	.	gene_id "ENSRNOG00000078670"; transcript_id "ENSRNOG00000078670_tx_20"; exon_id "7_73284472_73289320_+"; exonnum "13"; txlen "6388";
7	ENSEMBL114_rn	exon	73284472	73289320	0.0924039214753789	+	.	gene_id "ENSRNOG00000078670"; transcript_id "ENSRNOG00000078670_tx_22"; exon_id "7_73284472_73289320_+"; exonnum "8"; txlen "5719";
7	ENSEMBL114_rn	exon	73284472	73289320	0.0924039214753789	+	.	gene_id "ENSRNOG00000078670"; transcript_id "ENSRNOG00000078670_tx_23"; exon_id "7_73284472_73289320_+"; exonnum "10"; txlen "5976";
7	ENSEMBL114_rn	exon	73284472	73289320	0.0924039214753789	+	.	gene_id "ENSRNOG00000078670"; transcript_id "ENSRNOG00000078670_tx_24"; exon_id "7_73284472_73289320_+"; exonnum "11"; txlen "6113";
7	ENSEMBL114_rn	exon	73284472	73289320	0.0864209337539515	+	.	gene_id "ENSRNOG00000078670"; transcript_id "ENSRNOG00000078670_tx_25"; exon_id "7_73284472_73289320_+"; exonnum "9"; txlen "5860";
7	ENSEMBL114_rn	exon	73284472	73289320	0.0864209337539515	+	.	gene_id "ENSRNOG00000078670"; transcript_id "ENSRNOG00000078670_tx_26"; exon_id "7_73284472_73289320_+"; exonnum "7"; txlen "5603";
7	ENSEMBL114_rn	exon	73284472	73289320	0.0864209337539515	+	.	gene_id "ENSRNOG00000078670"; transcript_id "ENSRNOG00000078670_tx_27"; exon_id "7_73284472_73289320_+"; exonnum "6"; txlen "5381";
7	ENSEMBL114_rn	exon	73284472	73289320	0.0847589927202216	+	.	gene_id "ENSRNOG00000078670"; transcript_id "ENSRNOG00000078670_tx_28"; exon_id "7_73284472_73289320_+"; exonnum "13"; txlen "6509";
7	ENSEMBL114_rn	exon	73284472	73289320	0.0847589927202216	+	.	gene_id "ENSRNOG00000078670"; transcript_id "ENSRNOG00000078670_tx_29"; exon_id "7_73284472_73289320_+"; exonnum "12"; txlen "6287";
7	ENSEMBL114_rn	exon	73284472	73289320	0.438693920301997	+	.	gene_id "ENSRNOG00000078670"; transcript_id "ENSRNOG00000078670_tx_3"; exon_id "7_73284472_73289320_+"; exonnum "11"; txlen "6031";
7	ENSEMBL114_rn	exon	73284472	73289320	0.0847589927202216	+	.	gene_id "ENSRNOG00000078670"; transcript_id "ENSRNOG00000078670_tx_30"; exon_id "7_73284472_73289320_+"; exonnum "11"; txlen "6252";
7	ENSEMBL114_rn	exon	73284472	73289320	0.0847589927202216	+	.	gene_id "ENSRNOG00000078670"; transcript_id "ENSRNOG00000078670_tx_31"; exon_id "7_73284472_73289320_+"; exonnum "12"; txlen "6212";
7	ENSEMBL114_rn	exon	73284472	73289320	0.0847589927202216	+	.	gene_id "ENSRNOG00000078670"; transcript_id "ENSRNOG00000078670_tx_32"; exon_id "7_73284472_73289320_+"; exonnum "11"; txlen "5990";
7	ENSEMBL114_rn	exon	73284472	73289320	0.0847589927202216	+	.	gene_id "ENSRNOG00000078670"; transcript_id "ENSRNOG00000078670_tx_33"; exon_id "7_73284472_73289320_+"; exonnum "10"; txlen "5955";
7	ENSEMBL114_rn	exon	73284472	73289320	0.0847589927202216	+	.	gene_id "ENSRNOG00000078670"; transcript_id "ENSRNOG00000078670_tx_34"; exon_id "7_73284472_73289320_+"; exonnum "14"; txlen "6646";
7	ENSEMBL114_rn	exon	73284472	73289320	0.0847589927202216	+	.	gene_id "ENSRNOG00000078670"; transcript_id "ENSRNOG00000078670_tx_35"; exon_id "7_73284472_73289320_+"; exonnum "13"; txlen "6349";
7	ENSEMBL114_rn	exon	73284472	73289320	0.0847589927202216	+	.	gene_id "ENSRNOG00000078670"; transcript_id "ENSRNOG00000078670_tx_36"; exon_id "7_73284472_73289320_+"; exonnum "10"; txlen "6030";
7	ENSEMBL114_rn	exon	73284472	73289320	0.0847589927202216	+	.	gene_id "ENSRNOG00000078670"; transcript_id "ENSRNOG00000078670_tx_37"; exon_id "7_73284472_73289320_+"; exonnum "13"; txlen "6424";
7	ENSEMBL114_rn	exon	73284472	73289320	0.0847589927202216	+	.	gene_id "ENSRNOG00000078670"; transcript_id "ENSRNOG00000078670_tx_38"; exon_id "7_73284472_73289320_+"; exonnum "9"; txlen "5733";
7	ENSEMBL114_rn	exon	73284472	73289320	0.0847589927202216	+	.	gene_id "ENSRNOG00000078670"; transcript_id "ENSRNOG00000078670_tx_39"; exon_id "7_73284472_73289320_+"; exonnum "12"; txlen "6127";
7	ENSEMBL114_rn	exon	73284472	73289320	0.432099376868726	+	.	gene_id "ENSRNOG00000078670"; transcript_id "ENSRNOG00000078670_tx_4"; exon_id "7_73284472_73289320_+"; exonnum "11"; txlen "5946";
7	ENSEMBL114_rn	exon	73284472	73289320	0.0588796742485178	+	.	gene_id "ENSRNOG00000078670"; transcript_id "ENSRNOG00000078670_tx_42"; exon_id "7_73284472_73289320_+"; exonnum "9"; txlen "5978";
7	ENSEMBL114_rn	exon	73284472	73289320	0.0588796742485178	+	.	gene_id "ENSRNOG00000078670"; transcript_id "ENSRNOG00000078670_tx_43"; exon_id "7_73284472_73289320_+"; exonnum "10"; txlen "6034";
7	ENSEMBL114_rn	exon	73284472	73289320	0.432099376868726	+	.	gene_id "ENSRNOG00000078670"; transcript_id "ENSRNOG00000078670_tx_5"; exon_id "7_73284472_73289320_+"; exonnum "12"; txlen "6168";
7	ENSEMBL114_rn	exon	73284472	73289320	0.0542616605819674	+	.	gene_id "ENSRNOG00000078670"; transcript_id "ENSRNOG00000078670_tx_58"; exon_id "7_73284472_73289320_+"; exonnum "10"; txlen "6123";
7	ENSEMBL114_rn	exon	73284472	73289320	0.382857993469706	+	.	gene_id "ENSRNOG00000078670"; transcript_id "ENSRNOG00000078670_tx_6"; exon_id "7_73284472_73289320_+"; exonnum "10"; txlen "6071";
7	ENSEMBL114_rn	exon	73284472	73289320	0.0538768261097548	+	.	gene_id "ENSRNOG00000078670"; transcript_id "ENSRNOG00000078670_tx_62"; exon_id "7_73284472_73289320_+"; exonnum "9"; txlen "5940";
7	ENSEMBL114_rn	exon	73284472	73289320	0.0538768261097548	+	.	gene_id "ENSRNOG00000078670"; transcript_id "ENSRNOG00000078670_tx_63"; exon_id "7_73284472_73289320_+"; exonnum "8"; txlen "5884";
7	ENSEMBL114_rn	exon	73284472	73289320	0.0538768261097548	+	.	gene_id "ENSRNOG00000078670"; transcript_id "ENSRNOG00000078670_tx_64"; exon_id "7_73284472_73289320_+"; exonnum "9"; txlen "6029";
7	ENSEMBL114_rn	exon	73284472	73289320	0.284138696066154	+	.	gene_id "ENSRNOG00000078670"; transcript_id "ENSRNOG00000078670_tx_7"; exon_id "7_73284472_73289320_+"; exonnum "11"; txlen "6106";
7	ENSEMBL114_rn	exon	73284472	73289320	0.284138696066154	+	.	gene_id "ENSRNOG00000078670"; transcript_id "ENSRNOG00000078670_tx_8"; exon_id "7_73284472_73289320_+"; exonnum "12"; txlen "6328";
7	ENSEMBL114_rn	exon	73284472	73289320	0.0454104677210791	+	.	gene_id "ENSRNOG00000078670"; transcript_id "ENSRNOG00000078670_tx_80"; exon_id "7_73284472_73289320_+"; exonnum "11"; txlen "6235";
7	ENSEMBL114_rn	exon	73284472	73289320	0.0454104677210791	+	.	gene_id "ENSRNOG00000078670"; transcript_id "ENSRNOG00000078670_tx_81"; exon_id "7_73284472_73289320_+"; exonnum "11"; txlen "5994";
7	ENSEMBL114_rn	exon	73284472	73289320	0.0454104677210791	+	.	gene_id "ENSRNOG00000078670"; transcript_id "ENSRNOG00000078670_tx_83"; exon_id "7_73284472_73289320_+"; exonnum "12"; txlen "6380";
7	ENSEMBL114_rn	exon	73284472	73289320	0.0454104677210791	+	.	gene_id "ENSRNOG00000078670"; transcript_id "ENSRNOG00000078670_tx_84"; exon_id "7_73284472_73289320_+"; exonnum "11"; txlen "6369";
7	ENSEMBL114_rn	exon	73284472	73289320	0.0454104677210791	+	.	gene_id "ENSRNOG00000078670"; transcript_id "ENSRNOG00000078670_tx_85"; exon_id "7_73284472_73289320_+"; exonnum "12"; txlen "6514";
7	ENSEMBL114_rn	exon	73284472	73289320	0.0434686568163309	+	.	gene_id "ENSRNOG00000078670"; transcript_id "ENSRNOG00000078670_tx_87"; exon_id "7_73284472_73289320_+"; exonnum "9"; txlen "5635";
7	ENSEMBL114_rn	exon	73284472	73289320	0.0434686568163309	+	.	gene_id "ENSRNOG00000078670"; transcript_id "ENSRNOG00000078670_tx_88"; exon_id "7_73284472_73289320_+"; exonnum "8"; txlen "5505";
7	ENSEMBL114_rn	exon	73284472	73289320	0.0434686568163309	+	.	gene_id "ENSRNOG00000078670"; transcript_id "ENSRNOG00000078670_tx_89"; exon_id "7_73284472_73289320_+"; exonnum "9"; txlen "5642";
7	ENSEMBL114_rn	exon	73284472	73289320	0.277544152632883	+	.	gene_id "ENSRNOG00000078670"; transcript_id "ENSRNOG00000078670_tx_9"; exon_id "7_73284472_73289320_+"; exonnum "12"; txlen "6243";
7	ENSEMBL114_rn	exon	73284472	73289320	0.0434686568163309	+	.	gene_id "ENSRNOG00000078670"; transcript_id "ENSRNOG00000078670_tx_91"; exon_id "7_73284472_73289320_+"; exonnum "10"; txlen "5772";
7	ENSEMBL114_rn	exon	73284472	73289320	0.0434686568163309	+	.	gene_id "ENSRNOG00000078670"; transcript_id "ENSRNOG00000078670_tx_92"; exon_id "7_73284472_73289320_+"; exonnum "11"; txlen "5994";
7	ENSEMBL114_rn	exon	73284472	73289320	0.0434686568163309	+	.	gene_id "ENSRNOG00000078670"; transcript_id "ENSRNOG00000078670_tx_93"; exon_id "7_73284472_73289320_+"; exonnum "10"; txlen "5857";
7	ensembl	exon	73334193	73334297	0	+	.	gene_id "ENSRNOG00000078670"; gene_version "1"; transcript_id "ENSRNOT00000125180"; transcript_version "1"; exon_number "9"; gene_source "ensembl"; gene_biotype "lncRNA"; transcript_source "ensembl"; transcript_biotype "lncRNA"; exon_id "ENSRNOE00000753339"; exon_version "1";
7	ENSEMBL114_rn	exon	73334193	73334297	0.0565059951468144	+	.	gene_id "ENSRNOG00000078670"; transcript_id "ENSRNOG00000078670_tx_44"; exon_id "7_73334193_73334297_+"; exonnum "9"; txlen "1808";
7	ENSEMBL114_rn	exon	73334193	73334297	0.0565059951468144	+	.	gene_id "ENSRNOG00000078670"; transcript_id "ENSRNOG00000078670_tx_45"; exon_id "7_73334193_73334297_+"; exonnum "10"; txlen "2030";
7	ENSEMBL114_rn	exon	73334193	73334297	0.0565059951468144	+	.	gene_id "ENSRNOG00000078670"; transcript_id "ENSRNOG00000078670_tx_46"; exon_id "7_73334193_73334297_+"; exonnum "12"; txlen "2287";
7	ENSEMBL114_rn	exon	73334193	73334297	0.0565059951468144	+	.	gene_id "ENSRNOG00000078670"; transcript_id "ENSRNOG00000078670_tx_47"; exon_id "7_73334193_73334297_+"; exonnum "10"; txlen "1935";
7	ENSEMBL114_rn	exon	73334193	73334297	0.0565059951468144	+	.	gene_id "ENSRNOG00000078670"; transcript_id "ENSRNOG00000078670_tx_48"; exon_id "7_73334193_73334297_+"; exonnum "8"; txlen "1678";
7	ENSEMBL114_rn	exon	73334193	73334297	0.0565059951468144	+	.	gene_id "ENSRNOG00000078670"; transcript_id "ENSRNOG00000078670_tx_49"; exon_id "7_73334193_73334297_+"; exonnum "9"; txlen "1733";
7	ENSEMBL114_rn	exon	73334193	73334297	0.0565059951468144	+	.	gene_id "ENSRNOG00000078670"; transcript_id "ENSRNOG00000078670_tx_50"; exon_id "7_73334193_73334297_+"; exonnum "11"; txlen "2211";
7	ENSEMBL114_rn	exon	73334193	73334297	0.0565059951468144	+	.	gene_id "ENSRNOG00000078670"; transcript_id "ENSRNOG00000078670_tx_51"; exon_id "7_73334193_73334297_+"; exonnum "10"; txlen "1914";
7	ENSEMBL114_rn	exon	73334193	73334297	0.0565059951468144	+	.	gene_id "ENSRNOG00000078670"; transcript_id "ENSRNOG00000078670_tx_52"; exon_id "7_73334193_73334297_+"; exonnum "8"; txlen "1511";
7	ENSEMBL114_rn	exon	73334193	73334297	0.0565059951468144	+	.	gene_id "ENSRNOG00000078670"; transcript_id "ENSRNOG00000078670_tx_53"; exon_id "7_73334193_73334297_+"; exonnum "10"; txlen "1989";
7	ENSEMBL114_rn	exon	73334193	73334297	0.0565059951468144	+	.	gene_id "ENSRNOG00000078670"; transcript_id "ENSRNOG00000078670_tx_54"; exon_id "7_73334193_73334297_+"; exonnum "15"; txlen "2750";
7	ENSEMBL114_rn	exon	73334193	73334297	0.0565059951468144	+	.	gene_id "ENSRNOG00000078670"; transcript_id "ENSRNOG00000078670_tx_55"; exon_id "7_73334193_73334297_+"; exonnum "7"; txlen "1381";
7	ensembl	exon	73335015	73335717	0	+	.	gene_id "ENSRNOG00000078670"; gene_version "1"; transcript_id "ENSRNOT00000125180"; transcript_version "1"; exon_number "10"; gene_source "ensembl"; gene_biotype "lncRNA"; transcript_source "ensembl"; transcript_biotype "lncRNA"; exon_id "ENSRNOE00000705540"; exon_version "1";
7	ENSEMBL114_rn	exon	73335015	73335717	0.0565059951468144	+	.	gene_id "ENSRNOG00000078670"; transcript_id "ENSRNOG00000078670_tx_44"; exon_id "7_73335015_73335717_+"; exonnum "10"; txlen "1808";
7	ENSEMBL114_rn	exon	73335015	73335717	0.0565059951468144	+	.	gene_id "ENSRNOG00000078670"; transcript_id "ENSRNOG00000078670_tx_45"; exon_id "7_73335015_73335717_+"; exonnum "11"; txlen "2030";
7	ENSEMBL114_rn	exon	73335015	73335717	0.0565059951468144	+	.	gene_id "ENSRNOG00000078670"; transcript_id "ENSRNOG00000078670_tx_46"; exon_id "7_73335015_73335717_+"; exonnum "13"; txlen "2287";
7	ENSEMBL114_rn	exon	73335015	73335717	0.0565059951468144	+	.	gene_id "ENSRNOG00000078670"; transcript_id "ENSRNOG00000078670_tx_47"; exon_id "7_73335015_73335717_+"; exonnum "11"; txlen "1935";
7	ENSEMBL114_rn	exon	73335015	73335717	0.0565059951468144	+	.	gene_id "ENSRNOG00000078670"; transcript_id "ENSRNOG00000078670_tx_48"; exon_id "7_73335015_73335717_+"; exonnum "9"; txlen "1678";
7	ENSEMBL114_rn	exon	73335015	73335717	0.0565059951468144	+	.	gene_id "ENSRNOG00000078670"; transcript_id "ENSRNOG00000078670_tx_49"; exon_id "7_73335015_73335717_+"; exonnum "10"; txlen "1733";
7	ENSEMBL114_rn	exon	73335015	73335717	0.0565059951468144	+	.	gene_id "ENSRNOG00000078670"; transcript_id "ENSRNOG00000078670_tx_50"; exon_id "7_73335015_73335717_+"; exonnum "12"; txlen "2211";
7	ENSEMBL114_rn	exon	73335015	73335717	0.0565059951468144	+	.	gene_id "ENSRNOG00000078670"; transcript_id "ENSRNOG00000078670_tx_51"; exon_id "7_73335015_73335717_+"; exonnum "11"; txlen "1914";
7	ENSEMBL114_rn	exon	73335015	73335717	0.0565059951468144	+	.	gene_id "ENSRNOG00000078670"; transcript_id "ENSRNOG00000078670_tx_52"; exon_id "7_73335015_73335717_+"; exonnum "9"; txlen "1511";
7	ENSEMBL114_rn	exon	73335015	73335717	0.0565059951468144	+	.	gene_id "ENSRNOG00000078670"; transcript_id "ENSRNOG00000078670_tx_53"; exon_id "7_73335015_73335717_+"; exonnum "11"; txlen "1989";
7	ENSEMBL114_rn	exon	73335015	73335717	0.0565059951468144	+	.	gene_id "ENSRNOG00000078670"; transcript_id "ENSRNOG00000078670_tx_54"; exon_id "7_73335015_73335717_+"; exonnum "16"; txlen "2750";
7	ENSEMBL114_rn	exon	73335015	73335717	0.0565059951468144	+	.	gene_id "ENSRNOG00000078670"; transcript_id "ENSRNOG00000078670_tx_55"; exon_id "7_73335015_73335717_+"; exonnum "8"; txlen "1381";
7	sraer114_es	exon	73424914	73424993	0.0314997603793519	+	.	gene_id "sraer114_gene_17907"; transcript_id "sraer114_gene_17907_tx_10"; exon_id "7_73424914_73424993_+"; exonnum "1"; txlen "902";
7	sraer114_es	exon	73424914	73424993	0.0314997603793519	+	.	gene_id "sraer114_gene_17907"; transcript_id "sraer114_gene_17907_tx_11"; exon_id "7_73424914_73424993_+"; exonnum "1"; txlen "774";
7	sraer114_es	exon	73424914	73424993	0.0314997603793519	+	.	gene_id "sraer114_gene_17907"; transcript_id "sraer114_gene_17907_tx_12"; exon_id "7_73424914_73424993_+"; exonnum "1"; txlen "818";
7	sraer114_es	exon	73424914	73424993	0.023794173969827	+	.	gene_id "sraer114_gene_17907"; transcript_id "sraer114_gene_17907_tx_13"; exon_id "7_73424914_73424993_+"; exonnum "1"; txlen "858";
7	sraer114_es	exon	73424914	73424993	0.020752673430139	+	.	gene_id "sraer114_gene_17907"; transcript_id "sraer114_gene_17907_tx_14"; exon_id "7_73424914_73424993_+"; exonnum "1"; txlen "655";
7	sraer114_es	exon	73424914	73424993	0.020752673430139	+	.	gene_id "sraer114_gene_17907"; transcript_id "sraer114_gene_17907_tx_15"; exon_id "7_73424914_73424993_+"; exonnum "1"; txlen "611";
7	sraer114_es	exon	73424914	73424993	0.0169794600792047	+	.	gene_id "sraer114_gene_17907"; transcript_id "sraer114_gene_17907_tx_16"; exon_id "7_73424914_73424993_+"; exonnum "1"; txlen "571";
7	sraer114_es	exon	73424914	73424993	0.130175860607236	+	.	gene_id "sraer114_gene_17907"; transcript_id "sraer114_gene_17907_tx_4"; exon_id "7_73424914_73424993_+"; exonnum "1"; txlen "527";
7	sraer114_es	exon	73424914	73424993	0.0790773223727108	+	.	gene_id "sraer114_gene_17907"; transcript_id "sraer114_gene_17907_tx_5"; exon_id "7_73424914_73424993_+"; exonnum "1"; txlen "1112";
7	sraer114_es	exon	73424914	73424993	0.0790773223727108	+	.	gene_id "sraer114_gene_17907"; transcript_id "sraer114_gene_17907_tx_6"; exon_id "7_73424914_73424993_+"; exonnum "1"; txlen "984";
7	sraer114_es	exon	73424914	73424993	0.0790773223727108	+	.	gene_id "sraer114_gene_17907"; transcript_id "sraer114_gene_17907_tx_7"; exon_id "7_73424914_73424993_+"; exonnum "1"; txlen "1028";
7	sraer114_es	exon	73424914	73424993	0.0473679852855505	+	.	gene_id "sraer114_gene_17907"; transcript_id "sraer114_gene_17907_tx_9"; exon_id "7_73424914_73424993_+"; exonnum "1"; txlen "1068";
7	sraer114_mid	exon	73448936	73448979	0.0314997603793519	+	.	gene_id "sraer114_gene_17907"; transcript_id "sraer114_gene_17907_tx_10"; exon_id "7_73448936_73448979_+"; exonnum "2"; txlen "902";
7	sraer114_mid	exon	73448936	73448979	0.0314997603793519	+	.	gene_id "sraer114_gene_17907"; transcript_id "sraer114_gene_17907_tx_12"; exon_id "7_73448936_73448979_+"; exonnum "2"; txlen "818";
7	sraer114_mid	exon	73448936	73448979	0.020752673430139	+	.	gene_id "sraer114_gene_17907"; transcript_id "sraer114_gene_17907_tx_14"; exon_id "7_73448936_73448979_+"; exonnum "2"; txlen "655";
7	sraer114_mid	exon	73448936	73448979	0.0169794600792047	+	.	gene_id "sraer114_gene_17907"; transcript_id "sraer114_gene_17907_tx_16"; exon_id "7_73448936_73448979_+"; exonnum "2"; txlen "571";
7	sraer114_mid	exon	73448936	73448979	0.0790773223727108	+	.	gene_id "sraer114_gene_17907"; transcript_id "sraer114_gene_17907_tx_5"; exon_id "7_73448936_73448979_+"; exonnum "2"; txlen "1112";
7	sraer114_mid	exon	73448936	73448979	0.0790773223727108	+	.	gene_id "sraer114_gene_17907"; transcript_id "sraer114_gene_17907_tx_7"; exon_id "7_73448936_73448979_+"; exonnum "2"; txlen "1028";
7	sraer114_mid	exon	73451496	73451579	0.0314997603793519	+	.	gene_id "sraer114_gene_17907"; transcript_id "sraer114_gene_17907_tx_10"; exon_id "7_73451496_73451579_+"; exonnum "3"; txlen "902";
7	sraer114_mid	exon	73451496	73451579	0.023794173969827	+	.	gene_id "sraer114_gene_17907"; transcript_id "sraer114_gene_17907_tx_13"; exon_id "7_73451496_73451579_+"; exonnum "2"; txlen "858";
7	sraer114_mid	exon	73451496	73451579	0.020752673430139	+	.	gene_id "sraer114_gene_17907"; transcript_id "sraer114_gene_17907_tx_14"; exon_id "7_73451496_73451579_+"; exonnum "3"; txlen "655";
7	sraer114_mid	exon	73451496	73451579	0.020752673430139	+	.	gene_id "sraer114_gene_17907"; transcript_id "sraer114_gene_17907_tx_15"; exon_id "7_73451496_73451579_+"; exonnum "2"; txlen "611";
7	sraer114_mid	exon	73451496	73451579	0.0790773223727108	+	.	gene_id "sraer114_gene_17907"; transcript_id "sraer114_gene_17907_tx_5"; exon_id "7_73451496_73451579_+"; exonnum "3"; txlen "1112";
7	sraer114_mid	exon	73451496	73451579	0.0473679852855505	+	.	gene_id "sraer114_gene_17907"; transcript_id "sraer114_gene_17907_tx_9"; exon_id "7_73451496_73451579_+"; exonnum "2"; txlen "1068";
7	sraer114_mid	exon	73491063	73491470	0.0314997603793519	+	.	gene_id "sraer114_gene_17907"; transcript_id "sraer114_gene_17907_tx_10"; exon_id "7_73491063_73491470_+"; exonnum "4"; txlen "902";
7	sraer114_mid	exon	73491063	73491470	0.0314997603793519	+	.	gene_id "sraer114_gene_17907"; transcript_id "sraer114_gene_17907_tx_11"; exon_id "7_73491063_73491470_+"; exonnum "2"; txlen "774";
7	sraer114_mid	exon	73491063	73491470	0.0314997603793519	+	.	gene_id "sraer114_gene_17907"; transcript_id "sraer114_gene_17907_tx_12"; exon_id "7_73491063_73491470_+"; exonnum "3"; txlen "818";
7	sraer114_mid	exon	73491063	73491470	0.023794173969827	+	.	gene_id "sraer114_gene_17907"; transcript_id "sraer114_gene_17907_tx_13"; exon_id "7_73491063_73491470_+"; exonnum "3"; txlen "858";
7	sraer114_mid	exon	73491063	73491470	0.020752673430139	+	.	gene_id "sraer114_gene_17907"; transcript_id "sraer114_gene_17907_tx_14"; exon_id "7_73491063_73491470_+"; exonnum "4"; txlen "655";
7	sraer114_mid	exon	73491063	73491470	0.020752673430139	+	.	gene_id "sraer114_gene_17907"; transcript_id "sraer114_gene_17907_tx_15"; exon_id "7_73491063_73491470_+"; exonnum "3"; txlen "611";
7	sraer114_mid	exon	73491063	73491470	0.0169794600792047	+	.	gene_id "sraer114_gene_17907"; transcript_id "sraer114_gene_17907_tx_16"; exon_id "7_73491063_73491470_+"; exonnum "3"; txlen "571";
7	sraer114_mid	exon	73491063	73491470	0.130175860607236	+	.	gene_id "sraer114_gene_17907"; transcript_id "sraer114_gene_17907_tx_4"; exon_id "7_73491063_73491470_+"; exonnum "2"; txlen "527";
7	sraer114_mid	exon	73491063	73491470	0.0790773223727108	+	.	gene_id "sraer114_gene_17907"; transcript_id "sraer114_gene_17907_tx_5"; exon_id "7_73491063_73491470_+"; exonnum "4"; txlen "1112";
7	sraer114_mid	exon	73491063	73491470	0.0790773223727108	+	.	gene_id "sraer114_gene_17907"; transcript_id "sraer114_gene_17907_tx_6"; exon_id "7_73491063_73491470_+"; exonnum "2"; txlen "984";
7	sraer114_mid	exon	73491063	73491470	0.0790773223727108	+	.	gene_id "sraer114_gene_17907"; transcript_id "sraer114_gene_17907_tx_7"; exon_id "7_73491063_73491470_+"; exonnum "3"; txlen "1028";
7	sraer114_mid	exon	73491063	73491470	0.0473679852855505	+	.	gene_id "sraer114_gene_17907"; transcript_id "sraer114_gene_17907_tx_9"; exon_id "7_73491063_73491470_+"; exonnum "3"; txlen "1068";
7	sraer114_ss	exon	73500091	73500129	0.020752673430139	+	.	gene_id "sraer114_gene_17907"; transcript_id "sraer114_gene_17907_tx_14"; exon_id "7_73500091_73500129_+"; exonnum "5"; txlen "655";
7	sraer114_ss	exon	73500091	73500129	0.020752673430139	+	.	gene_id "sraer114_gene_17907"; transcript_id "sraer114_gene_17907_tx_15"; exon_id "7_73500091_73500129_+"; exonnum "4"; txlen "611";
7	sraer114_ss	exon	73500091	73500129	0.0169794600792047	+	.	gene_id "sraer114_gene_17907"; transcript_id "sraer114_gene_17907_tx_16"; exon_id "7_73500091_73500129_+"; exonnum "4"; txlen "571";
7	sraer114_ss	exon	73500091	73500129	0.130175860607236	+	.	gene_id "sraer114_gene_17907"; transcript_id "sraer114_gene_17907_tx_4"; exon_id "7_73500091_73500129_+"; exonnum "3"; txlen "527";
7	sraer114_mid	exon	73505456	73505620	0.0314997603793519	+	.	gene_id "sraer114_gene_17907"; transcript_id "sraer114_gene_17907_tx_10"; exon_id "7_73505456_73505620_+"; exonnum "5"; txlen "902";
7	sraer114_mid	exon	73505456	73505620	0.0314997603793519	+	.	gene_id "sraer114_gene_17907"; transcript_id "sraer114_gene_17907_tx_11"; exon_id "7_73505456_73505620_+"; exonnum "3"; txlen "774";
7	sraer114_mid	exon	73505456	73505620	0.0314997603793519	+	.	gene_id "sraer114_gene_17907"; transcript_id "sraer114_gene_17907_tx_12"; exon_id "7_73505456_73505620_+"; exonnum "4"; txlen "818";
7	sraer114_mid	exon	73505456	73505620	0.023794173969827	+	.	gene_id "sraer114_gene_17907"; transcript_id "sraer114_gene_17907_tx_13"; exon_id "7_73505456_73505620_+"; exonnum "4"; txlen "858";
7	sraer114_mid	exon	73505456	73505620	0.0790773223727108	+	.	gene_id "sraer114_gene_17907"; transcript_id "sraer114_gene_17907_tx_5"; exon_id "7_73505456_73505620_+"; exonnum "5"; txlen "1112";
7	sraer114_mid	exon	73505456	73505620	0.0790773223727108	+	.	gene_id "sraer114_gene_17907"; transcript_id "sraer114_gene_17907_tx_6"; exon_id "7_73505456_73505620_+"; exonnum "3"; txlen "984";
7	sraer114_mid	exon	73505456	73505620	0.0790773223727108	+	.	gene_id "sraer114_gene_17907"; transcript_id "sraer114_gene_17907_tx_7"; exon_id "7_73505456_73505620_+"; exonnum "4"; txlen "1028";
7	sraer114_mid	exon	73505456	73505620	0.0473679852855505	+	.	gene_id "sraer114_gene_17907"; transcript_id "sraer114_gene_17907_tx_9"; exon_id "7_73505456_73505620_+"; exonnum "4"; txlen "1068";
7	sraer114_ss	exon	73507492	73507612	0.0314997603793519	+	.	gene_id "sraer114_gene_17907"; transcript_id "sraer114_gene_17907_tx_10"; exon_id "7_73507492_73507612_+"; exonnum "6"; txlen "902";
7	sraer114_ss	exon	73507492	73507612	0.0314997603793519	+	.	gene_id "sraer114_gene_17907"; transcript_id "sraer114_gene_17907_tx_11"; exon_id "7_73507492_73507612_+"; exonnum "4"; txlen "774";
7	sraer114_ss	exon	73507492	73507612	0.0314997603793519	+	.	gene_id "sraer114_gene_17907"; transcript_id "sraer114_gene_17907_tx_12"; exon_id "7_73507492_73507612_+"; exonnum "5"; txlen "818";
7	sraer114_ss	exon	73507492	73507612	0.023794173969827	+	.	gene_id "sraer114_gene_17907"; transcript_id "sraer114_gene_17907_tx_13"; exon_id "7_73507492_73507612_+"; exonnum "5"; txlen "858";
7	sraer114_mid	exon	73539507	73539599	0.0790773223727108	+	.	gene_id "sraer114_gene_17907"; transcript_id "sraer114_gene_17907_tx_5"; exon_id "7_73539507_73539599_+"; exonnum "6"; txlen "1112";
7	sraer114_mid	exon	73539507	73539599	0.0790773223727108	+	.	gene_id "sraer114_gene_17907"; transcript_id "sraer114_gene_17907_tx_6"; exon_id "7_73539507_73539599_+"; exonnum "4"; txlen "984";
7	sraer114_mid	exon	73539507	73539599	0.0790773223727108	+	.	gene_id "sraer114_gene_17907"; transcript_id "sraer114_gene_17907_tx_7"; exon_id "7_73539507_73539599_+"; exonnum "5"; txlen "1028";
7	sraer114_mid	exon	73539507	73539599	0.0473679852855505	+	.	gene_id "sraer114_gene_17907"; transcript_id "sraer114_gene_17907_tx_9"; exon_id "7_73539507_73539599_+"; exonnum "5"; txlen "1068";
7	sraer114_ss	exon	73546721	73546958	0.0790773223727108	+	.	gene_id "sraer114_gene_17907"; transcript_id "sraer114_gene_17907_tx_5"; exon_id "7_73546721_73546958_+"; exonnum "7"; txlen "1112";
7	sraer114_ss	exon	73546721	73546958	0.0790773223727108	+	.	gene_id "sraer114_gene_17907"; transcript_id "sraer114_gene_17907_tx_6"; exon_id "7_73546721_73546958_+"; exonnum "5"; txlen "984";
7	sraer114_ss	exon	73546721	73546958	0.0790773223727108	+	.	gene_id "sraer114_gene_17907"; transcript_id "sraer114_gene_17907_tx_7"; exon_id "7_73546721_73546958_+"; exonnum "6"; txlen "1028";
7	sraer114_ss	exon	73546721	73546958	0.0473679852855505	+	.	gene_id "sraer114_gene_17907"; transcript_id "sraer114_gene_17907_tx_9"; exon_id "7_73546721_73546958_+"; exonnum "6"; txlen "1068";
7	ensembl	five_prime_utr	73563732	73564243	0	+	.	gene_id "ENSRNOG00000004109"; gene_version "9"; transcript_id "ENSRNOT00000029419"; transcript_version "8"; gene_name "Zfpm2"; gene_source "ensembl"; gene_biotype "protein_coding"; transcript_name "Zfpm2-201"; transcript_source "ensembl"; transcript_biotype "protein_coding"; tag "Ensembl_canonical";
7	ensembl	exon	73563732	73564283	0	+	.	gene_id "ENSRNOG00000004109"; gene_version "9"; transcript_id "ENSRNOT00000029419"; transcript_version "8"; exon_number "1"; gene_name "Zfpm2"; gene_source "ensembl"; gene_biotype "protein_coding"; transcript_name "Zfpm2-201"; transcript_source "ensembl"; transcript_biotype "protein_coding"; exon_id "ENSRNOE00000647462"; exon_version "1"; tag "Ensembl_canonical";
7	ensembl	gene	73563732	74001041	0	+	.	gene_id "ENSRNOG00000004109"; gene_version "9"; gene_name "Zfpm2"; gene_source "ensembl"; gene_biotype "protein_coding";
7	ensembl	transcript	73563732	74001041	0	+	.	gene_id "ENSRNOG00000004109"; gene_version "9"; transcript_id "ENSRNOT00000029419"; transcript_version "8"; gene_name "Zfpm2"; gene_source "ensembl"; gene_biotype "protein_coding"; transcript_name "Zfpm2-201"; transcript_source "ensembl"; transcript_biotype "protein_coding"; tag "Ensembl_canonical";
7	ensembl	five_prime_utr	73563734	73564243	0	+	.	gene_id "ENSRNOG00000004109"; gene_version "9"; transcript_id "ENSRNOT00000171636"; transcript_version "1"; gene_name "Zfpm2"; gene_source "ensembl"; gene_biotype "protein_coding"; transcript_name "Zfpm2-204"; transcript_source "ensembl"; transcript_biotype "protein_coding";
7	ensembl	exon	73563734	73564283	0	+	.	gene_id "ENSRNOG00000004109"; gene_version "9"; transcript_id "ENSRNOT00000171636"; transcript_version "1"; exon_number "1"; gene_name "Zfpm2"; gene_source "ensembl"; gene_biotype "protein_coding"; transcript_name "Zfpm2-204"; transcript_source "ensembl"; transcript_biotype "protein_coding"; exon_id "ENSRNOE00000777271"; exon_version "1";
7	ENSEMBL114_rn	exon	73563734	73564283	7.51164093007514	+	.	gene_id "ENSRNOG00000004109"; transcript_id "ENSRNOG00000004109_tx_3"; exon_id "7_73563734_73564283_+"; exonnum "1"; txlen "1219";
7	ENSEMBL114_rn	exon	73563734	73564283	4.38505391225162	+	.	gene_id "ENSRNOG00000004109"; transcript_id "ENSRNOG00000004109_tx_4"; exon_id "7_73563734_73564283_+"; exonnum "1"; txlen "1060";
7	ensembl	transcript	73563734	74001036	0	+	.	gene_id "ENSRNOG00000004109"; gene_version "9"; transcript_id "ENSRNOT00000171636"; transcript_version "1"; gene_name "Zfpm2"; gene_source "ensembl"; gene_biotype "protein_coding"; transcript_name "Zfpm2-204"; transcript_source "ensembl"; transcript_biotype "protein_coding";
7	ensembl	five_prime_utr	73564045	73564243	0	+	.	gene_id "ENSRNOG00000004109"; gene_version "9"; transcript_id "ENSRNOT00000121714"; transcript_version "1"; gene_name "Zfpm2"; gene_source "ensembl"; gene_biotype "protein_coding"; transcript_name "Zfpm2-202"; transcript_source "ensembl"; transcript_biotype "protein_coding";
7	ensembl	exon	73564045	73564283	0	+	.	gene_id "ENSRNOG00000004109"; gene_version "9"; transcript_id "ENSRNOT00000121714"; transcript_version "1"; exon_number "1"; gene_name "Zfpm2"; gene_source "ensembl"; gene_biotype "protein_coding"; transcript_name "Zfpm2-202"; transcript_source "ensembl"; transcript_biotype "protein_coding"; exon_id "ENSRNOE00000792425"; exon_version "1";
7	ensembl	transcript	73564045	74001041	0	+	.	gene_id "ENSRNOG00000004109"; gene_version "9"; transcript_id "ENSRNOT00000121714"; transcript_version "1"; gene_name "Zfpm2"; gene_source "ensembl"; gene_biotype "protein_coding"; transcript_name "Zfpm2-202"; transcript_source "ensembl"; transcript_biotype "protein_coding";
7	ensembl	start_codon	73564244	73564246	0	+	0	gene_id "ENSRNOG00000004109"; gene_version "9"; transcript_id "ENSRNOT00000121714"; transcript_version "1"; exon_number "1"; gene_name "Zfpm2"; gene_source "ensembl"; gene_biotype "protein_coding"; transcript_name "Zfpm2-202"; transcript_source "ensembl"; transcript_biotype "protein_coding";
7	ensembl	start_codon	73564244	73564246	0	+	0	gene_id "ENSRNOG00000004109"; gene_version "9"; transcript_id "ENSRNOT00000171636"; transcript_version "1"; exon_number "1"; gene_name "Zfpm2"; gene_source "ensembl"; gene_biotype "protein_coding"; transcript_name "Zfpm2-204"; transcript_source "ensembl"; transcript_biotype "protein_coding";
7	ensembl	start_codon	73564244	73564246	0	+	0	gene_id "ENSRNOG00000004109"; gene_version "9"; transcript_id "ENSRNOT00000029419"; transcript_version "8"; exon_number "1"; gene_name "Zfpm2"; gene_source "ensembl"; gene_biotype "protein_coding"; transcript_name "Zfpm2-201"; transcript_source "ensembl"; transcript_biotype "protein_coding"; tag "Ensembl_canonical";
7	ensembl	CDS	73564244	73564283	0	+	0	gene_id "ENSRNOG00000004109"; gene_version "9"; transcript_id "ENSRNOT00000121714"; transcript_version "1"; exon_number "1"; gene_name "Zfpm2"; gene_source "ensembl"; gene_biotype "protein_coding"; transcript_name "Zfpm2-202"; transcript_source "ensembl"; transcript_biotype "protein_coding"; protein_id "ENSRNOP00000104529"; protein_version "1";
7	ensembl	CDS	73564244	73564283	0	+	0	gene_id "ENSRNOG00000004109"; gene_version "9"; transcript_id "ENSRNOT00000171636"; transcript_version "1"; exon_number "1"; gene_name "Zfpm2"; gene_source "ensembl"; gene_biotype "protein_coding"; transcript_name "Zfpm2-204"; transcript_source "ensembl"; transcript_biotype "protein_coding"; protein_id "ENSRNOP00000103913"; protein_version "1";
7	ensembl	CDS	73564244	73564283	0	+	0	gene_id "ENSRNOG00000004109"; gene_version "9"; transcript_id "ENSRNOT00000029419"; transcript_version "8"; exon_number "1"; gene_name "Zfpm2"; gene_source "ensembl"; gene_biotype "protein_coding"; transcript_name "Zfpm2-201"; transcript_source "ensembl"; transcript_biotype "protein_coding"; protein_id "ENSRNOP00000035072"; protein_version "7"; tag "Ensembl_canonical";
7	ensembl	exon	73661213	73661371	0	+	.	gene_id "ENSRNOG00000004109"; gene_version "9"; transcript_id "ENSRNOT00000029419"; transcript_version "8"; exon_number "2"; gene_name "Zfpm2"; gene_source "ensembl"; gene_biotype "protein_coding"; transcript_name "Zfpm2-201"; transcript_source "ensembl"; transcript_biotype "protein_coding"; exon_id "ENSRNOE00000664462"; exon_version "1"; tag "Ensembl_canonical";
7	ensembl	CDS	73661213	73661371	0	+	2	gene_id "ENSRNOG00000004109"; gene_version "9"; transcript_id "ENSRNOT00000029419"; transcript_version "8"; exon_number "2"; gene_name "Zfpm2"; gene_source "ensembl"; gene_biotype "protein_coding"; transcript_name "Zfpm2-201"; transcript_source "ensembl"; transcript_biotype "protein_coding"; protein_id "ENSRNOP00000035072"; protein_version "7"; tag "Ensembl_canonical";
7	ENSEMBL114_rn	exon	73661213	73661371	7.51164093007514	+	.	gene_id "ENSRNOG00000004109"; transcript_id "ENSRNOG00000004109_tx_3"; exon_id "7_73661213_73661371_+"; exonnum "2"; txlen "1219";
7	ensembl	exon	73682761	73682862	0	+	.	gene_id "ENSRNOG00000004109"; gene_version "9"; transcript_id "ENSRNOT00000171636"; transcript_version "1"; exon_number "2"; gene_name "Zfpm2"; gene_source "ensembl"; gene_biotype "protein_coding"; transcript_name "Zfpm2-204"; transcript_source "ensembl"; transcript_biotype "protein_coding"; exon_id "ENSRNOE00000508937"; exon_version "3";
7	ensembl	CDS	73682761	73682862	0	+	2	gene_id "ENSRNOG00000004109"; gene_version "9"; transcript_id "ENSRNOT00000171636"; transcript_version "1"; exon_number "2"; gene_name "Zfpm2"; gene_source "ensembl"; gene_biotype "protein_coding"; transcript_name "Zfpm2-204"; transcript_source "ensembl"; transcript_biotype "protein_coding"; protein_id "ENSRNOP00000103913"; protein_version "1";
7	ensembl	exon	73682761	73682862	0	+	.	gene_id "ENSRNOG00000004109"; gene_version "9"; transcript_id "ENSRNOT00000029419"; transcript_version "8"; exon_number "3"; gene_name "Zfpm2"; gene_source "ensembl"; gene_biotype "protein_coding"; transcript_name "Zfpm2-201"; transcript_source "ensembl"; transcript_biotype "protein_coding"; exon_id "ENSRNOE00000508937"; exon_version "3"; tag "Ensembl_canonical";
7	ensembl	CDS	73682761	73682862	0	+	2	gene_id "ENSRNOG00000004109"; gene_version "9"; transcript_id "ENSRNOT00000029419"; transcript_version "8"; exon_number "3"; gene_name "Zfpm2"; gene_source "ensembl"; gene_biotype "protein_coding"; transcript_name "Zfpm2-201"; transcript_source "ensembl"; transcript_biotype "protein_coding"; protein_id "ENSRNOP00000035072"; protein_version "7"; tag "Ensembl_canonical";
7	ENSEMBL114_rn	exon	73682761	73682862	7.51164093007514	+	.	gene_id "ENSRNOG00000004109"; transcript_id "ENSRNOG00000004109_tx_3"; exon_id "7_73682761_73682862_+"; exonnum "3"; txlen "1219";
7	ENSEMBL114_rn	exon	73682761	73682862	4.38505391225162	+	.	gene_id "ENSRNOG00000004109"; transcript_id "ENSRNOG00000004109_tx_4"; exon_id "7_73682761_73682862_+"; exonnum "2"; txlen "1060";
7	ensembl	exon	73784592	73784710	0	+	.	gene_id "ENSRNOG00000004109"; gene_version "9"; transcript_id "ENSRNOT00000121714"; transcript_version "1"; exon_number "2"; gene_name "Zfpm2"; gene_source "ensembl"; gene_biotype "protein_coding"; transcript_name "Zfpm2-202"; transcript_source "ensembl"; transcript_biotype "protein_coding"; exon_id "ENSRNOE00000486977"; exon_version "1";
7	ensembl	CDS	73784592	73784710	0	+	2	gene_id "ENSRNOG00000004109"; gene_version "9"; transcript_id "ENSRNOT00000121714"; transcript_version "1"; exon_number "2"; gene_name "Zfpm2"; gene_source "ensembl"; gene_biotype "protein_coding"; transcript_name "Zfpm2-202"; transcript_source "ensembl"; transcript_biotype "protein_coding"; protein_id "ENSRNOP00000104529"; protein_version "1";
7	ensembl	exon	73784592	73784710	0	+	.	gene_id "ENSRNOG00000004109"; gene_version "9"; transcript_id "ENSRNOT00000171636"; transcript_version "1"; exon_number "3"; gene_name "Zfpm2"; gene_source "ensembl"; gene_biotype "protein_coding"; transcript_name "Zfpm2-204"; transcript_source "ensembl"; transcript_biotype "protein_coding"; exon_id "ENSRNOE00000486977"; exon_version "1";
7	ensembl	CDS	73784592	73784710	0	+	2	gene_id "ENSRNOG00000004109"; gene_version "9"; transcript_id "ENSRNOT00000171636"; transcript_version "1"; exon_number "3"; gene_name "Zfpm2"; gene_source "ensembl"; gene_biotype "protein_coding"; transcript_name "Zfpm2-204"; transcript_source "ensembl"; transcript_biotype "protein_coding"; protein_id "ENSRNOP00000103913"; protein_version "1";
7	ensembl	exon	73784592	73784710	0	+	.	gene_id "ENSRNOG00000004109"; gene_version "9"; transcript_id "ENSRNOT00000029419"; transcript_version "8"; exon_number "4"; gene_name "Zfpm2"; gene_source "ensembl"; gene_biotype "protein_coding"; transcript_name "Zfpm2-201"; transcript_source "ensembl"; transcript_biotype "protein_coding"; exon_id "ENSRNOE00000486977"; exon_version "1"; tag "Ensembl_canonical";
7	ensembl	CDS	73784592	73784710	0	+	2	gene_id "ENSRNOG00000004109"; gene_version "9"; transcript_id "ENSRNOT00000029419"; transcript_version "8"; exon_number "4"; gene_name "Zfpm2"; gene_source "ensembl"; gene_biotype "protein_coding"; transcript_name "Zfpm2-201"; transcript_source "ensembl"; transcript_biotype "protein_coding"; protein_id "ENSRNOP00000035072"; protein_version "7"; tag "Ensembl_canonical";
7	ENSEMBL114_rn	exon	73784592	73784710	7.51164093007514	+	.	gene_id "ENSRNOG00000004109"; transcript_id "ENSRNOG00000004109_tx_3"; exon_id "7_73784592_73784710_+"; exonnum "4"; txlen "1219";
7	ENSEMBL114_rn	exon	73784592	73784710	4.38505391225162	+	.	gene_id "ENSRNOG00000004109"; transcript_id "ENSRNOG00000004109_tx_4"; exon_id "7_73784592_73784710_+"; exonnum "3"; txlen "1060";
7	ensembl	five_prime_utr	73845360	73845400	0	+	.	gene_id "ENSRNOG00000004109"; gene_version "9"; transcript_id "ENSRNOT00000128336"; transcript_version "1"; gene_name "Zfpm2"; gene_source "ensembl"; gene_biotype "protein_coding"; transcript_name "Zfpm2-203"; transcript_source "ensembl"; transcript_biotype "protein_coding";
7	ensembl	exon	73845360	73845538	0	+	.	gene_id "ENSRNOG00000004109"; gene_version "9"; transcript_id "ENSRNOT00000128336"; transcript_version "1"; exon_number "1"; gene_name "Zfpm2"; gene_source "ensembl"; gene_biotype "protein_coding"; transcript_name "Zfpm2-203"; transcript_source "ensembl"; transcript_biotype "protein_coding"; exon_id "ENSRNOE00000748623"; exon_version "1";
7	ensembl	transcript	73845360	74001041	0	+	.	gene_id "ENSRNOG00000004109"; gene_version "9"; transcript_id "ENSRNOT00000128336"; transcript_version "1"; gene_name "Zfpm2"; gene_source "ensembl"; gene_biotype "protein_coding"; transcript_name "Zfpm2-203"; transcript_source "ensembl"; transcript_biotype "protein_coding";
7	ensembl	start_codon	73845401	73845403	0	+	0	gene_id "ENSRNOG00000004109"; gene_version "9"; transcript_id "ENSRNOT00000128336"; transcript_version "1"; exon_number "1"; gene_name "Zfpm2"; gene_source "ensembl"; gene_biotype "protein_coding"; transcript_name "Zfpm2-203"; transcript_source "ensembl"; transcript_biotype "protein_coding";
7	ensembl	CDS	73845401	73845538	0	+	0	gene_id "ENSRNOG00000004109"; gene_version "9"; transcript_id "ENSRNOT00000128336"; transcript_version "1"; exon_number "1"; gene_name "Zfpm2"; gene_source "ensembl"; gene_biotype "protein_coding"; transcript_name "Zfpm2-203"; transcript_source "ensembl"; transcript_biotype "protein_coding"; protein_id "ENSRNOP00000099393"; protein_version "1";
7	ensembl	exon	73850989	73851100	0	+	.	gene_id "ENSRNOG00000004109"; gene_version "9"; transcript_id "ENSRNOT00000128336"; transcript_version "1"; exon_number "2"; gene_name "Zfpm2"; gene_source "ensembl"; gene_biotype "protein_coding"; transcript_name "Zfpm2-203"; transcript_source "ensembl"; transcript_biotype "protein_coding"; exon_id "ENSRNOE00000477561"; exon_version "1";
7	ensembl	CDS	73850989	73851100	0	+	0	gene_id "ENSRNOG00000004109"; gene_version "9"; transcript_id "ENSRNOT00000128336"; transcript_version "1"; exon_number "2"; gene_name "Zfpm2"; gene_source "ensembl"; gene_biotype "protein_coding"; transcript_name "Zfpm2-203"; transcript_source "ensembl"; transcript_biotype "protein_coding"; protein_id "ENSRNOP00000099393"; protein_version "1";
7	ensembl	exon	73850989	73851100	0	+	.	gene_id "ENSRNOG00000004109"; gene_version "9"; transcript_id "ENSRNOT00000121714"; transcript_version "1"; exon_number "3"; gene_name "Zfpm2"; gene_source "ensembl"; gene_biotype "protein_coding"; transcript_name "Zfpm2-202"; transcript_source "ensembl"; transcript_biotype "protein_coding"; exon_id "ENSRNOE00000477561"; exon_version "1";
7	ensembl	CDS	73850989	73851100	0	+	0	gene_id "ENSRNOG00000004109"; gene_version "9"; transcript_id "ENSRNOT00000121714"; transcript_version "1"; exon_number "3"; gene_name "Zfpm2"; gene_source "ensembl"; gene_biotype "protein_coding"; transcript_name "Zfpm2-202"; transcript_source "ensembl"; transcript_biotype "protein_coding"; protein_id "ENSRNOP00000104529"; protein_version "1";
7	ensembl	exon	73850989	73851100	0	+	.	gene_id "ENSRNOG00000004109"; gene_version "9"; transcript_id "ENSRNOT00000171636"; transcript_version "1"; exon_number "4"; gene_name "Zfpm2"; gene_source "ensembl"; gene_biotype "protein_coding"; transcript_name "Zfpm2-204"; transcript_source "ensembl"; transcript_biotype "protein_coding"; exon_id "ENSRNOE00000477561"; exon_version "1";
7	ensembl	CDS	73850989	73851100	0	+	0	gene_id "ENSRNOG00000004109"; gene_version "9"; transcript_id "ENSRNOT00000171636"; transcript_version "1"; exon_number "4"; gene_name "Zfpm2"; gene_source "ensembl"; gene_biotype "protein_coding"; transcript_name "Zfpm2-204"; transcript_source "ensembl"; transcript_biotype "protein_coding"; protein_id "ENSRNOP00000103913"; protein_version "1";
7	ensembl	exon	73850989	73851100	0	+	.	gene_id "ENSRNOG00000004109"; gene_version "9"; transcript_id "ENSRNOT00000029419"; transcript_version "8"; exon_number "5"; gene_name "Zfpm2"; gene_source "ensembl"; gene_biotype "protein_coding"; transcript_name "Zfpm2-201"; transcript_source "ensembl"; transcript_biotype "protein_coding"; exon_id "ENSRNOE00000477561"; exon_version "1"; tag "Ensembl_canonical";
7	ensembl	CDS	73850989	73851100	0	+	0	gene_id "ENSRNOG00000004109"; gene_version "9"; transcript_id "ENSRNOT00000029419"; transcript_version "8"; exon_number "5"; gene_name "Zfpm2"; gene_source "ensembl"; gene_biotype "protein_coding"; transcript_name "Zfpm2-201"; transcript_source "ensembl"; transcript_biotype "protein_coding"; protein_id "ENSRNOP00000035072"; protein_version "7"; tag "Ensembl_canonical";
7	ENSEMBL114_rn	exon	73850989	73851100	7.51164093007514	+	.	gene_id "ENSRNOG00000004109"; transcript_id "ENSRNOG00000004109_tx_3"; exon_id "7_73850989_73851100_+"; exonnum "5"; txlen "1219";
7	ENSEMBL114_rn	exon	73850989	73851100	4.38505391225162	+	.	gene_id "ENSRNOG00000004109"; transcript_id "ENSRNOG00000004109_tx_4"; exon_id "7_73850989_73851100_+"; exonnum "4"; txlen "1060";
7	sraer114_ss	exon	73882608	73882784	7.51164093007514	+	.	gene_id "ENSRNOG00000004109"; transcript_id "ENSRNOG00000004109_tx_3"; exon_id "7_73882608_73882784_+"; exonnum "6"; txlen "1219";
7	sraer114_ss	exon	73882608	73882784	4.38505391225162	+	.	gene_id "ENSRNOG00000004109"; transcript_id "ENSRNOG00000004109_tx_4"; exon_id "7_73882608_73882784_+"; exonnum "5"; txlen "1060";
7	ensembl	exon	73992772	73992978	0	+	.	gene_id "ENSRNOG00000004109"; gene_version "9"; transcript_id "ENSRNOT00000128336"; transcript_version "1"; exon_number "3"; gene_name "Zfpm2"; gene_source "ensembl"; gene_biotype "protein_coding"; transcript_name "Zfpm2-203"; transcript_source "ensembl"; transcript_biotype "protein_coding"; exon_id "ENSRNOE00000252176"; exon_version "4";
7	ensembl	CDS	73992772	73992978	0	+	2	gene_id "ENSRNOG00000004109"; gene_version "9"; transcript_id "ENSRNOT00000128336"; transcript_version "1"; exon_number "3"; gene_name "Zfpm2"; gene_source "ensembl"; gene_biotype "protein_coding"; transcript_name "Zfpm2-203"; transcript_source "ensembl"; transcript_biotype "protein_coding"; protein_id "ENSRNOP00000099393"; protein_version "1";
7	ensembl	exon	73992772	73992978	0	+	.	gene_id "ENSRNOG00000004109"; gene_version "9"; transcript_id "ENSRNOT00000121714"; transcript_version "1"; exon_number "4"; gene_name "Zfpm2"; gene_source "ensembl"; gene_biotype "protein_coding"; transcript_name "Zfpm2-202"; transcript_source "ensembl"; transcript_biotype "protein_coding"; exon_id "ENSRNOE00000252176"; exon_version "4";
7	ensembl	CDS	73992772	73992978	0	+	2	gene_id "ENSRNOG00000004109"; gene_version "9"; transcript_id "ENSRNOT00000121714"; transcript_version "1"; exon_number "4"; gene_name "Zfpm2"; gene_source "ensembl"; gene_biotype "protein_coding"; transcript_name "Zfpm2-202"; transcript_source "ensembl"; transcript_biotype "protein_coding"; protein_id "ENSRNOP00000104529"; protein_version "1";
7	ensembl	exon	73992772	73992978	0	+	.	gene_id "ENSRNOG00000004109"; gene_version "9"; transcript_id "ENSRNOT00000171636"; transcript_version "1"; exon_number "5"; gene_name "Zfpm2"; gene_source "ensembl"; gene_biotype "protein_coding"; transcript_name "Zfpm2-204"; transcript_source "ensembl"; transcript_biotype "protein_coding"; exon_id "ENSRNOE00000252176"; exon_version "4";
7	ensembl	CDS	73992772	73992978	0	+	2	gene_id "ENSRNOG00000004109"; gene_version "9"; transcript_id "ENSRNOT00000171636"; transcript_version "1"; exon_number "5"; gene_name "Zfpm2"; gene_source "ensembl"; gene_biotype "protein_coding"; transcript_name "Zfpm2-204"; transcript_source "ensembl"; transcript_biotype "protein_coding"; protein_id "ENSRNOP00000103913"; protein_version "1";
7	ensembl	exon	73992772	73992978	0	+	.	gene_id "ENSRNOG00000004109"; gene_version "9"; transcript_id "ENSRNOT00000029419"; transcript_version "8"; exon_number "6"; gene_name "Zfpm2"; gene_source "ensembl"; gene_biotype "protein_coding"; transcript_name "Zfpm2-201"; transcript_source "ensembl"; transcript_biotype "protein_coding"; exon_id "ENSRNOE00000252176"; exon_version "4"; tag "Ensembl_canonical";
7	ensembl	CDS	73992772	73992978	0	+	2	gene_id "ENSRNOG00000004109"; gene_version "9"; transcript_id "ENSRNOT00000029419"; transcript_version "8"; exon_number "6"; gene_name "Zfpm2"; gene_source "ensembl"; gene_biotype "protein_coding"; transcript_name "Zfpm2-201"; transcript_source "ensembl"; transcript_biotype "protein_coding"; protein_id "ENSRNOP00000035072"; protein_version "7"; tag "Ensembl_canonical";
7	ensembl	exon	73995819	73996043	0	+	.	gene_id "ENSRNOG00000004109"; gene_version "9"; transcript_id "ENSRNOT00000128336"; transcript_version "1"; exon_number "4"; gene_name "Zfpm2"; gene_source "ensembl"; gene_biotype "protein_coding"; transcript_name "Zfpm2-203"; transcript_source "ensembl"; transcript_biotype "protein_coding"; exon_id "ENSRNOE00000038754"; exon_version "1";
7	ensembl	CDS	73995819	73996043	0	+	2	gene_id "ENSRNOG00000004109"; gene_version "9"; transcript_id "ENSRNOT00000128336"; transcript_version "1"; exon_number "4"; gene_name "Zfpm2"; gene_source "ensembl"; gene_biotype "protein_coding"; transcript_name "Zfpm2-203"; transcript_source "ensembl"; transcript_biotype "protein_coding"; protein_id "ENSRNOP00000099393"; protein_version "1";
7	ensembl	exon	73995819	73996043	0	+	.	gene_id "ENSRNOG00000004109"; gene_version "9"; transcript_id "ENSRNOT00000121714"; transcript_version "1"; exon_number "5"; gene_name "Zfpm2"; gene_source "ensembl"; gene_biotype "protein_coding"; transcript_name "Zfpm2-202"; transcript_source "ensembl"; transcript_biotype "protein_coding"; exon_id "ENSRNOE00000038754"; exon_version "1";
7	ensembl	CDS	73995819	73996043	0	+	2	gene_id "ENSRNOG00000004109"; gene_version "9"; transcript_id "ENSRNOT00000121714"; transcript_version "1"; exon_number "5"; gene_name "Zfpm2"; gene_source "ensembl"; gene_biotype "protein_coding"; transcript_name "Zfpm2-202"; transcript_source "ensembl"; transcript_biotype "protein_coding"; protein_id "ENSRNOP00000104529"; protein_version "1";
7	ensembl	exon	73995819	73996043	0	+	.	gene_id "ENSRNOG00000004109"; gene_version "9"; transcript_id "ENSRNOT00000171636"; transcript_version "1"; exon_number "6"; gene_name "Zfpm2"; gene_source "ensembl"; gene_biotype "protein_coding"; transcript_name "Zfpm2-204"; transcript_source "ensembl"; transcript_biotype "protein_coding"; exon_id "ENSRNOE00000038754"; exon_version "1";
7	ensembl	CDS	73995819	73996043	0	+	2	gene_id "ENSRNOG00000004109"; gene_version "9"; transcript_id "ENSRNOT00000171636"; transcript_version "1"; exon_number "6"; gene_name "Zfpm2"; gene_source "ensembl"; gene_biotype "protein_coding"; transcript_name "Zfpm2-204"; transcript_source "ensembl"; transcript_biotype "protein_coding"; protein_id "ENSRNOP00000103913"; protein_version "1";
7	ensembl	exon	73995819	73996043	0	+	.	gene_id "ENSRNOG00000004109"; gene_version "9"; transcript_id "ENSRNOT00000029419"; transcript_version "8"; exon_number "7"; gene_name "Zfpm2"; gene_source "ensembl"; gene_biotype "protein_coding"; transcript_name "Zfpm2-201"; transcript_source "ensembl"; transcript_biotype "protein_coding"; exon_id "ENSRNOE00000038754"; exon_version "1"; tag "Ensembl_canonical";
7	ensembl	CDS	73995819	73996043	0	+	2	gene_id "ENSRNOG00000004109"; gene_version "9"; transcript_id "ENSRNOT00000029419"; transcript_version "8"; exon_number "7"; gene_name "Zfpm2"; gene_source "ensembl"; gene_biotype "protein_coding"; transcript_name "Zfpm2-201"; transcript_source "ensembl"; transcript_biotype "protein_coding"; protein_id "ENSRNOP00000035072"; protein_version "7"; tag "Ensembl_canonical";
7	ensembl	CDS	73997533	74000021	0	+	2	gene_id "ENSRNOG00000004109"; gene_version "9"; transcript_id "ENSRNOT00000128336"; transcript_version "1"; exon_number "5"; gene_name "Zfpm2"; gene_source "ensembl"; gene_biotype "protein_coding"; transcript_name "Zfpm2-203"; transcript_source "ensembl"; transcript_biotype "protein_coding"; protein_id "ENSRNOP00000099393"; protein_version "1";
7	ensembl	CDS	73997533	74000021	0	+	2	gene_id "ENSRNOG00000004109"; gene_version "9"; transcript_id "ENSRNOT00000121714"; transcript_version "1"; exon_number "6"; gene_name "Zfpm2"; gene_source "ensembl"; gene_biotype "protein_coding"; transcript_name "Zfpm2-202"; transcript_source "ensembl"; transcript_biotype "protein_coding"; protein_id "ENSRNOP00000104529"; protein_version "1";
7	ensembl	CDS	73997533	74000021	0	+	2	gene_id "ENSRNOG00000004109"; gene_version "9"; transcript_id "ENSRNOT00000171636"; transcript_version "1"; exon_number "7"; gene_name "Zfpm2"; gene_source "ensembl"; gene_biotype "protein_coding"; transcript_name "Zfpm2-204"; transcript_source "ensembl"; transcript_biotype "protein_coding"; protein_id "ENSRNOP00000103913"; protein_version "1";
7	ensembl	CDS	73997533	74000021	0	+	2	gene_id "ENSRNOG00000004109"; gene_version "9"; transcript_id "ENSRNOT00000029419"; transcript_version "8"; exon_number "8"; gene_name "Zfpm2"; gene_source "ensembl"; gene_biotype "protein_coding"; transcript_name "Zfpm2-201"; transcript_source "ensembl"; transcript_biotype "protein_coding"; protein_id "ENSRNOP00000035072"; protein_version "7"; tag "Ensembl_canonical";
7	ensembl	exon	73997533	74001036	0	+	.	gene_id "ENSRNOG00000004109"; gene_version "9"; transcript_id "ENSRNOT00000171636"; transcript_version "1"; exon_number "7"; gene_name "Zfpm2"; gene_source "ensembl"; gene_biotype "protein_coding"; transcript_name "Zfpm2-204"; transcript_source "ensembl"; transcript_biotype "protein_coding"; exon_id "ENSRNOE00000774825"; exon_version "1";
7	ensembl	exon	73997533	74001041	0	+	.	gene_id "ENSRNOG00000004109"; gene_version "9"; transcript_id "ENSRNOT00000128336"; transcript_version "1"; exon_number "5"; gene_name "Zfpm2"; gene_source "ensembl"; gene_biotype "protein_coding"; transcript_name "Zfpm2-203"; transcript_source "ensembl"; transcript_biotype "protein_coding"; exon_id "ENSRNOE00000252030"; exon_version "4";
7	ensembl	exon	73997533	74001041	0	+	.	gene_id "ENSRNOG00000004109"; gene_version "9"; transcript_id "ENSRNOT00000121714"; transcript_version "1"; exon_number "6"; gene_name "Zfpm2"; gene_source "ensembl"; gene_biotype "protein_coding"; transcript_name "Zfpm2-202"; transcript_source "ensembl"; transcript_biotype "protein_coding"; exon_id "ENSRNOE00000252030"; exon_version "4";
7	ensembl	exon	73997533	74001041	0	+	.	gene_id "ENSRNOG00000004109"; gene_version "9"; transcript_id "ENSRNOT00000029419"; transcript_version "8"; exon_number "8"; gene_name "Zfpm2"; gene_source "ensembl"; gene_biotype "protein_coding"; transcript_name "Zfpm2-201"; transcript_source "ensembl"; transcript_biotype "protein_coding"; exon_id "ENSRNOE00000252030"; exon_version "4"; tag "Ensembl_canonical";
7	ensembl	stop_codon	74000022	74000024	0	+	0	gene_id "ENSRNOG00000004109"; gene_version "9"; transcript_id "ENSRNOT00000128336"; transcript_version "1"; exon_number "5"; gene_name "Zfpm2"; gene_source "ensembl"; gene_biotype "protein_coding"; transcript_name "Zfpm2-203"; transcript_source "ensembl"; transcript_biotype "protein_coding";
7	ensembl	stop_codon	74000022	74000024	0	+	0	gene_id "ENSRNOG00000004109"; gene_version "9"; transcript_id "ENSRNOT00000121714"; transcript_version "1"; exon_number "6"; gene_name "Zfpm2"; gene_source "ensembl"; gene_biotype "protein_coding"; transcript_name "Zfpm2-202"; transcript_source "ensembl"; transcript_biotype "protein_coding";
7	ensembl	stop_codon	74000022	74000024	0	+	0	gene_id "ENSRNOG00000004109"; gene_version "9"; transcript_id "ENSRNOT00000171636"; transcript_version "1"; exon_number "7"; gene_name "Zfpm2"; gene_source "ensembl"; gene_biotype "protein_coding"; transcript_name "Zfpm2-204"; transcript_source "ensembl"; transcript_biotype "protein_coding";
7	ensembl	stop_codon	74000022	74000024	0	+	0	gene_id "ENSRNOG00000004109"; gene_version "9"; transcript_id "ENSRNOT00000029419"; transcript_version "8"; exon_number "8"; gene_name "Zfpm2"; gene_source "ensembl"; gene_biotype "protein_coding"; transcript_name "Zfpm2-201"; transcript_source "ensembl"; transcript_biotype "protein_coding"; tag "Ensembl_canonical";
7	ensembl	three_prime_utr	74000025	74001036	0	+	.	gene_id "ENSRNOG00000004109"; gene_version "9"; transcript_id "ENSRNOT00000171636"; transcript_version "1"; gene_name "Zfpm2"; gene_source "ensembl"; gene_biotype "protein_coding"; transcript_name "Zfpm2-204"; transcript_source "ensembl"; transcript_biotype "protein_coding";
7	ensembl	three_prime_utr	74000025	74001041	0	+	.	gene_id "ENSRNOG00000004109"; gene_version "9"; transcript_id "ENSRNOT00000128336"; transcript_version "1"; gene_name "Zfpm2"; gene_source "ensembl"; gene_biotype "protein_coding"; transcript_name "Zfpm2-203"; transcript_source "ensembl"; transcript_biotype "protein_coding";
7	ensembl	three_prime_utr	74000025	74001041	0	+	.	gene_id "ENSRNOG00000004109"; gene_version "9"; transcript_id "ENSRNOT00000121714"; transcript_version "1"; gene_name "Zfpm2"; gene_source "ensembl"; gene_biotype "protein_coding"; transcript_name "Zfpm2-202"; transcript_source "ensembl"; transcript_biotype "protein_coding";
7	ensembl	three_prime_utr	74000025	74001041	0	+	.	gene_id "ENSRNOG00000004109"; gene_version "9"; transcript_id "ENSRNOT00000029419"; transcript_version "8"; gene_name "Zfpm2"; gene_source "ensembl"; gene_biotype "protein_coding"; transcript_name "Zfpm2-201"; transcript_source "ensembl"; transcript_biotype "protein_coding"; tag "Ensembl_canonical";
7	sraer114_es	exon	74088203	74088433	4.20411809370871	+	.	gene_id "sraer114_gene_7831"; transcript_id "sraer114_gene_7831_tx_1"; exon_id "7_74088203_74088433_+"; exonnum "1"; txlen "590";
7	sraer114_mid	exon	74092801	74092927	4.20411809370871	+	.	gene_id "sraer114_gene_7831"; transcript_id "sraer114_gene_7831_tx_1"; exon_id "7_74092801_74092927_+"; exonnum "2"; txlen "590";
7	sraer114_ss	exon	74094008	74094239	4.20411809370871	+	.	gene_id "sraer114_gene_7831"; transcript_id "sraer114_gene_7831_tx_1"; exon_id "7_74094008_74094239_+"; exonnum "3"; txlen "590";
7	sraer114_es	exon	74094878	74095003	0.00910517859422208	+	.	gene_id "sraer114_gene_7831"; transcript_id "sraer114_gene_7831_tx_5"; exon_id "7_74094878_74095003_+"; exonnum "1"; txlen "818";
7	sraer114_mid	exon	74097994	74098037	0.00910517859422208	+	.	gene_id "sraer114_gene_7831"; transcript_id "sraer114_gene_7831_tx_5"; exon_id "7_74097994_74098037_+"; exonnum "2"; txlen "818";
7	sraer114_mid	exon	74098458	74098854	0.00910517859422208	+	.	gene_id "sraer114_gene_7831"; transcript_id "sraer114_gene_7831_tx_5"; exon_id "7_74098458_74098854_+"; exonnum "3"; txlen "818";
7	sraer114_ss	exon	74101454	74101704	0.00910517859422208	+	.	gene_id "sraer114_gene_7831"; transcript_id "sraer114_gene_7831_tx_5"; exon_id "7_74101454_74101704_+"; exonnum "4"; txlen "818";
7	sraer114_es	exon	74237705	74237743	0.00597243489727068	+	.	gene_id "sraer114_gene_17909"; transcript_id "sraer114_gene_17909_tx_8"; exon_id "7_74237705_74237743_+"; exonnum "1"; txlen "505";
7	sraer114_es	exon	74237705	74237743	0.00179137549421868	+	.	gene_id "sraer114_gene_17909"; transcript_id "sraer114_gene_17909_tx_9"; exon_id "7_74237705_74237743_+"; exonnum "1"; txlen "615";
7	sraer114_mid	exon	74269789	74270032	0.00597243489727068	+	.	gene_id "sraer114_gene_17909"; transcript_id "sraer114_gene_17909_tx_8"; exon_id "7_74269789_74270032_+"; exonnum "2"; txlen "505";
7	sraer114_mid	exon	74269789	74270032	0.00179137549421868	+	.	gene_id "sraer114_gene_17909"; transcript_id "sraer114_gene_17909_tx_9"; exon_id "7_74269789_74270032_+"; exonnum "2"; txlen "615";
7	sraer114_ss	exon	74273123	74273344	0.00597243489727068	+	.	gene_id "sraer114_gene_17909"; transcript_id "sraer114_gene_17909_tx_8"; exon_id "7_74273123_74273344_+"; exonnum "3"; txlen "505";
7	sraer114_mid	exon	74297927	74298177	0.00179137549421868	+	.	gene_id "sraer114_gene_17909"; transcript_id "sraer114_gene_17909_tx_9"; exon_id "7_74297927_74298177_+"; exonnum "3"; txlen "615";
7	sraer114_ss	exon	74345128	74345208	0.00179137549421868	+	.	gene_id "sraer114_gene_17909"; transcript_id "sraer114_gene_17909_tx_9"; exon_id "7_74345128_74345208_+"; exonnum "4"; txlen "615";
7	ensembl	exon	74413590	74413751	0	+	.	gene_id "ENSRNOG00000056487"; gene_version "3"; transcript_id "ENSRNOT00000107921"; transcript_version "2"; exon_number "1"; gene_name "Oxr1"; gene_source "ensembl"; gene_biotype "protein_coding"; transcript_name "Oxr1-209"; transcript_source "ensembl"; transcript_biotype "protein_coding"; exon_id "ENSRNOE00000790825"; exon_version "1";
7	ensembl	five_prime_utr	74413590	74413751	0	+	.	gene_id "ENSRNOG00000056487"; gene_version "3"; transcript_id "ENSRNOT00000107921"; transcript_version "2"; gene_name "Oxr1"; gene_source "ensembl"; gene_biotype "protein_coding"; transcript_name "Oxr1-209"; transcript_source "ensembl"; transcript_biotype "protein_coding";
7	ensembl	exon	74413590	74413751	0	+	.	gene_id "ENSRNOG00000056487"; gene_version "3"; transcript_id "ENSRNOT00000098283"; transcript_version "2"; exon_number "1"; gene_name "Oxr1"; gene_source "ensembl"; gene_biotype "protein_coding"; transcript_name "Oxr1-206"; transcript_source "ensembl"; transcript_biotype "protein_coding"; exon_id "ENSRNOE00000790825"; exon_version "1";
7	ensembl	five_prime_utr	74413590	74413751	0	+	.	gene_id "ENSRNOG00000056487"; gene_version "3"; transcript_id "ENSRNOT00000098283"; transcript_version "2"; gene_name "Oxr1"; gene_source "ensembl"; gene_biotype "protein_coding"; transcript_name "Oxr1-206"; transcript_source "ensembl"; transcript_biotype "protein_coding";
7	ensembl	transcript	74413590	74850484	0	+	.	gene_id "ENSRNOG00000056487"; gene_version "3"; transcript_id "ENSRNOT00000107921"; transcript_version "2"; gene_name "Oxr1"; gene_source "ensembl"; gene_biotype "protein_coding"; transcript_name "Oxr1-209"; transcript_source "ensembl"; transcript_biotype "protein_coding";
7	ensembl	transcript	74413590	74850484	0	+	.	gene_id "ENSRNOG00000056487"; gene_version "3"; transcript_id "ENSRNOT00000098283"; transcript_version "2"; gene_name "Oxr1"; gene_source "ensembl"; gene_biotype "protein_coding"; transcript_name "Oxr1-206"; transcript_source "ensembl"; transcript_biotype "protein_coding";
7	ensembl	gene	74413590	74850487	0	+	.	gene_id "ENSRNOG00000056487"; gene_version "3"; gene_name "Oxr1"; gene_source "ensembl"; gene_biotype "protein_coding";
7	ensembl	exon	74413609	74413751	0	+	.	gene_id "ENSRNOG00000056487"; gene_version "3"; transcript_id "ENSRNOT00000081948"; transcript_version "3"; exon_number "1"; gene_name "Oxr1"; gene_source "ensembl"; gene_biotype "protein_coding"; transcript_name "Oxr1-202"; transcript_source "ensembl"; transcript_biotype "protein_coding"; exon_id "ENSRNOE00000813847"; exon_version "1";
7	ensembl	five_prime_utr	74413609	74413751	0	+	.	gene_id "ENSRNOG00000056487"; gene_version "3"; transcript_id "ENSRNOT00000081948"; transcript_version "3"; gene_name "Oxr1"; gene_source "ensembl"; gene_biotype "protein_coding"; transcript_name "Oxr1-202"; transcript_source "ensembl"; transcript_biotype "protein_coding";
7	ensembl	exon	74413609	74413751	0	+	.	gene_id "ENSRNOG00000056487"; gene_version "3"; transcript_id "ENSRNOT00000155577"; transcript_version "1"; exon_number "1"; gene_name "Oxr1"; gene_source "ensembl"; gene_biotype "protein_coding"; transcript_name "Oxr1-210"; transcript_source "ensembl"; transcript_biotype "protein_coding"; exon_id "ENSRNOE00000813847"; exon_version "1";
7	ensembl	five_prime_utr	74413609	74413751	0	+	.	gene_id "ENSRNOG00000056487"; gene_version "3"; transcript_id "ENSRNOT00000155577"; transcript_version "1"; gene_name "Oxr1"; gene_source "ensembl"; gene_biotype "protein_coding"; transcript_name "Oxr1-210"; transcript_source "ensembl"; transcript_biotype "protein_coding";
7	ensembl	exon	74413609	74413751	0	+	.	gene_id "ENSRNOG00000056487"; gene_version "3"; transcript_id "ENSRNOT00000106445"; transcript_version "2"; exon_number "1"; gene_name "Oxr1"; gene_source "ensembl"; gene_biotype "protein_coding"; transcript_name "Oxr1-208"; transcript_source "ensembl"; transcript_biotype "protein_coding"; exon_id "ENSRNOE00000813847"; exon_version "1";
7	ensembl	five_prime_utr	74413609	74413751	0	+	.	gene_id "ENSRNOG00000056487"; gene_version "3"; transcript_id "ENSRNOT00000106445"; transcript_version "2"; gene_name "Oxr1"; gene_source "ensembl"; gene_biotype "protein_coding"; transcript_name "Oxr1-208"; transcript_source "ensembl"; transcript_biotype "protein_coding";
7	ENSEMBL114_rn	exon	74413609	74413751	18.2453003310472	+	.	gene_id "ENSRNOG00000056487"; transcript_id "ENSRNOG00000056487_tx_12"; exon_id "7_74413609_74413751_+"; exonnum "1"; txlen "4725";
7	ENSEMBL114_rn	exon	74413609	74413751	0.0193218840017472	+	.	gene_id "ENSRNOG00000056487"; transcript_id "ENSRNOG00000056487_tx_13"; exon_id "7_74413609_74413751_+"; exonnum "1"; txlen "5015";
7	ENSEMBL114_rn	exon	74413609	74413751	20.7039965922944	+	.	gene_id "ENSRNOG00000056487"; transcript_id "ENSRNOG00000056487_tx_9"; exon_id "7_74413609_74413751_+"; exonnum "1"; txlen "4644";
7	ensembl	transcript	74413609	74849904	0	+	.	gene_id "ENSRNOG00000056487"; gene_version "3"; transcript_id "ENSRNOT00000155577"; transcript_version "1"; gene_name "Oxr1"; gene_source "ensembl"; gene_biotype "protein_coding"; transcript_name "Oxr1-210"; transcript_source "ensembl"; transcript_biotype "protein_coding";
7	ensembl	transcript	74413609	74850487	0	+	.	gene_id "ENSRNOG00000056487"; gene_version "3"; transcript_id "ENSRNOT00000081948"; transcript_version "3"; gene_name "Oxr1"; gene_source "ensembl"; gene_biotype "protein_coding"; transcript_name "Oxr1-202"; transcript_source "ensembl"; transcript_biotype "protein_coding";
7	ensembl	transcript	74413609	74850487	0	+	.	gene_id "ENSRNOG00000056487"; gene_version "3"; transcript_id "ENSRNOT00000106445"; transcript_version "2"; gene_name "Oxr1"; gene_source "ensembl"; gene_biotype "protein_coding"; transcript_name "Oxr1-208"; transcript_source "ensembl"; transcript_biotype "protein_coding";
7	ensembl	exon	74413635	74413751	0	+	.	gene_id "ENSRNOG00000056487"; gene_version "3"; transcript_id "ENSRNOT00000096357"; transcript_version "2"; exon_number "1"; gene_name "Oxr1"; gene_source "ensembl"; gene_biotype "protein_coding"; transcript_name "Oxr1-205"; transcript_source "ensembl"; transcript_biotype "protein_coding"; exon_id "ENSRNOE00000574219"; exon_version "2"; tag "Ensembl_canonical";
7	ensembl	five_prime_utr	74413635	74413751	0	+	.	gene_id "ENSRNOG00000056487"; gene_version "3"; transcript_id "ENSRNOT00000096357"; transcript_version "2"; gene_name "Oxr1"; gene_source "ensembl"; gene_biotype "protein_coding"; transcript_name "Oxr1-205"; transcript_source "ensembl"; transcript_biotype "protein_coding"; tag "Ensembl_canonical";
7	ensembl	transcript	74413635	74849904	0	+	.	gene_id "ENSRNOG00000056487"; gene_version "3"; transcript_id "ENSRNOT00000096357"; transcript_version "2"; gene_name "Oxr1"; gene_source "ensembl"; gene_biotype "protein_coding"; transcript_name "Oxr1-205"; transcript_source "ensembl"; transcript_biotype "protein_coding"; tag "Ensembl_canonical";
7	sraer114_es	exon	74419791	74419883	0.0148421829680673	+	.	gene_id "ENSRNOG00000056487"; transcript_id "ENSRNOG00000056487_tx_14"; exon_id "7_74419791_74419883_+"; exonnum "1"; txlen "4965";
7	sraer114_mid	exon	74443444	74443518	18.2453003310472	+	.	gene_id "ENSRNOG00000056487"; transcript_id "ENSRNOG00000056487_tx_12"; exon_id "7_74443444_74443518_+"; exonnum "2"; txlen "4725";
7	sraer114_mid	exon	74443444	74443518	0.0193218840017472	+	.	gene_id "ENSRNOG00000056487"; transcript_id "ENSRNOG00000056487_tx_13"; exon_id "7_74443444_74443518_+"; exonnum "2"; txlen "5015";
7	sraer114_mid	exon	74443444	74443518	0.0148421829680673	+	.	gene_id "ENSRNOG00000056487"; transcript_id "ENSRNOG00000056487_tx_14"; exon_id "7_74443444_74443518_+"; exonnum "2"; txlen "4965";
7	sraer114_mid	exon	74443444	74443518	20.7039965922944	+	.	gene_id "ENSRNOG00000056487"; transcript_id "ENSRNOG00000056487_tx_9"; exon_id "7_74443444_74443518_+"; exonnum "2"; txlen "4644";
7	sraer114_mid	exon	74443621	74443783	0.0193218840017472	+	.	gene_id "ENSRNOG00000056487"; transcript_id "ENSRNOG00000056487_tx_13"; exon_id "7_74443621_74443783_+"; exonnum "3"; txlen "5015";
7	sraer114_mid	exon	74443621	74443783	0.0148421829680673	+	.	gene_id "ENSRNOG00000056487"; transcript_id "ENSRNOG00000056487_tx_14"; exon_id "7_74443621_74443783_+"; exonnum "3"; txlen "4965";
7	ensembl	exon	74477037	74477283	0	+	.	gene_id "ENSRNOG00000056487"; gene_version "3"; transcript_id "ENSRNOT00000155577"; transcript_version "1"; exon_number "2"; gene_name "Oxr1"; gene_source "ensembl"; gene_biotype "protein_coding"; transcript_name "Oxr1-210"; transcript_source "ensembl"; transcript_biotype "protein_coding"; exon_id "ENSRNOE00000788961"; exon_version "1";
7	ensembl	five_prime_utr	74477037	74477283	0	+	.	gene_id "ENSRNOG00000056487"; gene_version "3"; transcript_id "ENSRNOT00000155577"; transcript_version "1"; gene_name "Oxr1"; gene_source "ensembl"; gene_biotype "protein_coding"; transcript_name "Oxr1-210"; transcript_source "ensembl"; transcript_biotype "protein_coding";
7	ensembl	five_prime_utr	74489545	74489678	0	+	.	gene_id "ENSRNOG00000056487"; gene_version "3"; transcript_id "ENSRNOT00000081948"; transcript_version "3"; gene_name "Oxr1"; gene_source "ensembl"; gene_biotype "protein_coding"; transcript_name "Oxr1-202"; transcript_source "ensembl"; transcript_biotype "protein_coding";
7	ensembl	five_prime_utr	74489545	74489678	0	+	.	gene_id "ENSRNOG00000056487"; gene_version "3"; transcript_id "ENSRNOT00000155577"; transcript_version "1"; gene_name "Oxr1"; gene_source "ensembl"; gene_biotype "protein_coding"; transcript_name "Oxr1-210"; transcript_source "ensembl"; transcript_biotype "protein_coding";
7	ensembl	five_prime_utr	74489545	74489678	0	+	.	gene_id "ENSRNOG00000056487"; gene_version "3"; transcript_id "ENSRNOT00000106445"; transcript_version "2"; gene_name "Oxr1"; gene_source "ensembl"; gene_biotype "protein_coding"; transcript_name "Oxr1-208"; transcript_source "ensembl"; transcript_biotype "protein_coding";
7	ensembl	five_prime_utr	74489545	74489698	0	+	.	gene_id "ENSRNOG00000056487"; gene_version "3"; transcript_id "ENSRNOT00000107921"; transcript_version "2"; gene_name "Oxr1"; gene_source "ensembl"; gene_biotype "protein_coding"; transcript_name "Oxr1-209"; transcript_source "ensembl"; transcript_biotype "protein_coding";
7	ensembl	five_prime_utr	74489545	74489698	0	+	.	gene_id "ENSRNOG00000056487"; gene_version "3"; transcript_id "ENSRNOT00000098283"; transcript_version "2"; gene_name "Oxr1"; gene_source "ensembl"; gene_biotype "protein_coding"; transcript_name "Oxr1-206"; transcript_source "ensembl"; transcript_biotype "protein_coding";
7	ensembl	five_prime_utr	74489545	74489698	0	+	.	gene_id "ENSRNOG00000056487"; gene_version "3"; transcript_id "ENSRNOT00000096357"; transcript_version "2"; gene_name "Oxr1"; gene_source "ensembl"; gene_biotype "protein_coding"; transcript_name "Oxr1-205"; transcript_source "ensembl"; transcript_biotype "protein_coding"; tag "Ensembl_canonical";
7	ensembl	exon	74489545	74489701	0	+	.	gene_id "ENSRNOG00000056487"; gene_version "3"; transcript_id "ENSRNOT00000081948"; transcript_version "3"; exon_number "2"; gene_name "Oxr1"; gene_source "ensembl"; gene_biotype "protein_coding"; transcript_name "Oxr1-202"; transcript_source "ensembl"; transcript_biotype "protein_coding"; exon_id "ENSRNOE00000542003"; exon_version "1";
7	ensembl	exon	74489545	74489701	0	+	.	gene_id "ENSRNOG00000056487"; gene_version "3"; transcript_id "ENSRNOT00000107921"; transcript_version "2"; exon_number "2"; gene_name "Oxr1"; gene_source "ensembl"; gene_biotype "protein_coding"; transcript_name "Oxr1-209"; transcript_source "ensembl"; transcript_biotype "protein_coding"; exon_id "ENSRNOE00000642522"; exon_version "1";
7	ensembl	exon	74489545	74489701	0	+	.	gene_id "ENSRNOG00000056487"; gene_version "3"; transcript_id "ENSRNOT00000098283"; transcript_version "2"; exon_number "2"; gene_name "Oxr1"; gene_source "ensembl"; gene_biotype "protein_coding"; transcript_name "Oxr1-206"; transcript_source "ensembl"; transcript_biotype "protein_coding"; exon_id "ENSRNOE00000642522"; exon_version "1";
7	ensembl	exon	74489545	74489701	0	+	.	gene_id "ENSRNOG00000056487"; gene_version "3"; transcript_id "ENSRNOT00000155577"; transcript_version "1"; exon_number "3"; gene_name "Oxr1"; gene_source "ensembl"; gene_biotype "protein_coding"; transcript_name "Oxr1-210"; transcript_source "ensembl"; transcript_biotype "protein_coding"; exon_id "ENSRNOE00000542003"; exon_version "1";
7	ensembl	exon	74489545	74489701	0	+	.	gene_id "ENSRNOG00000056487"; gene_version "3"; transcript_id "ENSRNOT00000096357"; transcript_version "2"; exon_number "2"; gene_name "Oxr1"; gene_source "ensembl"; gene_biotype "protein_coding"; transcript_name "Oxr1-205"; transcript_source "ensembl"; transcript_biotype "protein_coding"; exon_id "ENSRNOE00000642522"; exon_version "1"; tag "Ensembl_canonical";
7	ensembl	exon	74489545	74489701	0	+	.	gene_id "ENSRNOG00000056487"; gene_version "3"; transcript_id "ENSRNOT00000106445"; transcript_version "2"; exon_number "2"; gene_name "Oxr1"; gene_source "ensembl"; gene_biotype "protein_coding"; transcript_name "Oxr1-208"; transcript_source "ensembl"; transcript_biotype "protein_coding"; exon_id "ENSRNOE00000542003"; exon_version "1";
7	ENSEMBL114_rn	exon	74489545	74489701	18.2453003310472	+	.	gene_id "ENSRNOG00000056487"; transcript_id "ENSRNOG00000056487_tx_12"; exon_id "7_74489545_74489701_+"; exonnum "3"; txlen "4725";
7	ENSEMBL114_rn	exon	74489545	74489701	0.0193218840017472	+	.	gene_id "ENSRNOG00000056487"; transcript_id "ENSRNOG00000056487_tx_13"; exon_id "7_74489545_74489701_+"; exonnum "4"; txlen "5015";
7	ENSEMBL114_rn	exon	74489545	74489701	0.0148421829680673	+	.	gene_id "ENSRNOG00000056487"; transcript_id "ENSRNOG00000056487_tx_14"; exon_id "7_74489545_74489701_+"; exonnum "4"; txlen "4965";
7	ENSEMBL114_rn	exon	74489545	74489701	20.7039965922944	+	.	gene_id "ENSRNOG00000056487"; transcript_id "ENSRNOG00000056487_tx_9"; exon_id "7_74489545_74489701_+"; exonnum "3"; txlen "4644";
7	ensembl	start_codon	74489679	74489681	0	+	0	gene_id "ENSRNOG00000056487"; gene_version "3"; transcript_id "ENSRNOT00000081948"; transcript_version "3"; exon_number "2"; gene_name "Oxr1"; gene_source "ensembl"; gene_biotype "protein_coding"; transcript_name "Oxr1-202"; transcript_source "ensembl"; transcript_biotype "protein_coding";
7	ensembl	start_codon	74489679	74489681	0	+	0	gene_id "ENSRNOG00000056487"; gene_version "3"; transcript_id "ENSRNOT00000155577"; transcript_version "1"; exon_number "3"; gene_name "Oxr1"; gene_source "ensembl"; gene_biotype "protein_coding"; transcript_name "Oxr1-210"; transcript_source "ensembl"; transcript_biotype "protein_coding";
7	ensembl	start_codon	74489679	74489681	0	+	0	gene_id "ENSRNOG00000056487"; gene_version "3"; transcript_id "ENSRNOT00000106445"; transcript_version "2"; exon_number "2"; gene_name "Oxr1"; gene_source "ensembl"; gene_biotype "protein_coding"; transcript_name "Oxr1-208"; transcript_source "ensembl"; transcript_biotype "protein_coding";
7	ensembl	CDS	74489679	74489701	0	+	0	gene_id "ENSRNOG00000056487"; gene_version "3"; transcript_id "ENSRNOT00000081948"; transcript_version "3"; exon_number "2"; gene_name "Oxr1"; gene_source "ensembl"; gene_biotype "protein_coding"; transcript_name "Oxr1-202"; transcript_source "ensembl"; transcript_biotype "protein_coding"; protein_id "ENSRNOP00000074393"; protein_version "1";
7	ensembl	CDS	74489679	74489701	0	+	0	gene_id "ENSRNOG00000056487"; gene_version "3"; transcript_id "ENSRNOT00000155577"; transcript_version "1"; exon_number "3"; gene_name "Oxr1"; gene_source "ensembl"; gene_biotype "protein_coding"; transcript_name "Oxr1-210"; transcript_source "ensembl"; transcript_biotype "protein_coding"; protein_id "ENSRNOP00000099353"; protein_version "1";
7	ensembl	CDS	74489679	74489701	0	+	0	gene_id "ENSRNOG00000056487"; gene_version "3"; transcript_id "ENSRNOT00000106445"; transcript_version "2"; exon_number "2"; gene_name "Oxr1"; gene_source "ensembl"; gene_biotype "protein_coding"; transcript_name "Oxr1-208"; transcript_source "ensembl"; transcript_biotype "protein_coding"; protein_id "ENSRNOP00000082079"; protein_version "1";
7	ensembl	CDS	74489699	74489701	0	+	0	gene_id "ENSRNOG00000056487"; gene_version "3"; transcript_id "ENSRNOT00000107921"; transcript_version "2"; exon_number "2"; gene_name "Oxr1"; gene_source "ensembl"; gene_biotype "protein_coding"; transcript_name "Oxr1-209"; transcript_source "ensembl"; transcript_biotype "protein_coding"; protein_id "ENSRNOP00000092426"; protein_version "2";
7	ensembl	start_codon	74489699	74489701	0	+	0	gene_id "ENSRNOG00000056487"; gene_version "3"; transcript_id "ENSRNOT00000107921"; transcript_version "2"; exon_number "2"; gene_name "Oxr1"; gene_source "ensembl"; gene_biotype "protein_coding"; transcript_name "Oxr1-209"; transcript_source "ensembl"; transcript_biotype "protein_coding";
7	ensembl	CDS	74489699	74489701	0	+	0	gene_id "ENSRNOG00000056487"; gene_version "3"; transcript_id "ENSRNOT00000098283"; transcript_version "2"; exon_number "2"; gene_name "Oxr1"; gene_source "ensembl"; gene_biotype "protein_coding"; transcript_name "Oxr1-206"; transcript_source "ensembl"; transcript_biotype "protein_coding"; protein_id "ENSRNOP00000095211"; protein_version "2";
7	ensembl	start_codon	74489699	74489701	0	+	0	gene_id "ENSRNOG00000056487"; gene_version "3"; transcript_id "ENSRNOT00000098283"; transcript_version "2"; exon_number "2"; gene_name "Oxr1"; gene_source "ensembl"; gene_biotype "protein_coding"; transcript_name "Oxr1-206"; transcript_source "ensembl"; transcript_biotype "protein_coding";
7	ensembl	CDS	74489699	74489701	0	+	0	gene_id "ENSRNOG00000056487"; gene_version "3"; transcript_id "ENSRNOT00000096357"; transcript_version "2"; exon_number "2"; gene_name "Oxr1"; gene_source "ensembl"; gene_biotype "protein_coding"; transcript_name "Oxr1-205"; transcript_source "ensembl"; transcript_biotype "protein_coding"; protein_id "ENSRNOP00000085614"; protein_version "2"; tag "Ensembl_canonical";
7	ensembl	start_codon	74489699	74489701	0	+	0	gene_id "ENSRNOG00000056487"; gene_version "3"; transcript_id "ENSRNOT00000096357"; transcript_version "2"; exon_number "2"; gene_name "Oxr1"; gene_source "ensembl"; gene_biotype "protein_coding"; transcript_name "Oxr1-205"; transcript_source "ensembl"; transcript_biotype "protein_coding"; tag "Ensembl_canonical";
7	ensembl	exon	74524344	74524411	0	+	.	gene_id "ENSRNOG00000056487"; gene_version "3"; transcript_id "ENSRNOT00000096357"; transcript_version "2"; exon_number "3"; gene_name "Oxr1"; gene_source "ensembl"; gene_biotype "protein_coding"; transcript_name "Oxr1-205"; transcript_source "ensembl"; transcript_biotype "protein_coding"; exon_id "ENSRNOE00000793801"; exon_version "1"; tag "Ensembl_canonical";
7	ensembl	CDS	74524344	74524411	0	+	0	gene_id "ENSRNOG00000056487"; gene_version "3"; transcript_id "ENSRNOT00000096357"; transcript_version "2"; exon_number "3"; gene_name "Oxr1"; gene_source "ensembl"; gene_biotype "protein_coding"; transcript_name "Oxr1-205"; transcript_source "ensembl"; transcript_biotype "protein_coding"; protein_id "ENSRNOP00000085614"; protein_version "2"; tag "Ensembl_canonical";
7	ENSEMBL114_rn	exon	74524344	74524411	0.0193218840017472	+	.	gene_id "ENSRNOG00000056487"; transcript_id "ENSRNOG00000056487_tx_13"; exon_id "7_74524344_74524411_+"; exonnum "5"; txlen "5015";
7	ENSEMBL114_rn	exon	74524344	74524411	0.0148421829680673	+	.	gene_id "ENSRNOG00000056487"; transcript_id "ENSRNOG00000056487_tx_14"; exon_id "7_74524344_74524411_+"; exonnum "5"; txlen "4965";
7	ensembl	exon	74526819	74526877	0	+	.	gene_id "ENSRNOG00000056487"; gene_version "3"; transcript_id "ENSRNOT00000107921"; transcript_version "2"; exon_number "3"; gene_name "Oxr1"; gene_source "ensembl"; gene_biotype "protein_coding"; transcript_name "Oxr1-209"; transcript_source "ensembl"; transcript_biotype "protein_coding"; exon_id "ENSRNOE00000778603"; exon_version "1";
7	ensembl	CDS	74526819	74526877	0	+	0	gene_id "ENSRNOG00000056487"; gene_version "3"; transcript_id "ENSRNOT00000107921"; transcript_version "2"; exon_number "3"; gene_name "Oxr1"; gene_source "ensembl"; gene_biotype "protein_coding"; transcript_name "Oxr1-209"; transcript_source "ensembl"; transcript_biotype "protein_coding"; protein_id "ENSRNOP00000092426"; protein_version "2";
7	ensembl	exon	74526819	74526877	0	+	.	gene_id "ENSRNOG00000056487"; gene_version "3"; transcript_id "ENSRNOT00000098283"; transcript_version "2"; exon_number "3"; gene_name "Oxr1"; gene_source "ensembl"; gene_biotype "protein_coding"; transcript_name "Oxr1-206"; transcript_source "ensembl"; transcript_biotype "protein_coding"; exon_id "ENSRNOE00000778603"; exon_version "1";
7	ensembl	CDS	74526819	74526877	0	+	0	gene_id "ENSRNOG00000056487"; gene_version "3"; transcript_id "ENSRNOT00000098283"; transcript_version "2"; exon_number "3"; gene_name "Oxr1"; gene_source "ensembl"; gene_biotype "protein_coding"; transcript_name "Oxr1-206"; transcript_source "ensembl"; transcript_biotype "protein_coding"; protein_id "ENSRNOP00000095211"; protein_version "2";
7	ENSEMBL114_rn	exon	74526819	74526877	0.0193218840017472	+	.	gene_id "ENSRNOG00000056487"; transcript_id "ENSRNOG00000056487_tx_13"; exon_id "7_74526819_74526877_+"; exonnum "6"; txlen "5015";
7	ENSEMBL114_rn	exon	74526819	74526877	0.0148421829680673	+	.	gene_id "ENSRNOG00000056487"; transcript_id "ENSRNOG00000056487_tx_14"; exon_id "7_74526819_74526877_+"; exonnum "6"; txlen "4965";
7	ensembl	five_prime_utr	74553161	74553167	0	+	.	gene_id "ENSRNOG00000056487"; gene_version "3"; transcript_id "ENSRNOT00000084940"; transcript_version "3"; gene_name "Oxr1"; gene_source "ensembl"; gene_biotype "protein_coding"; transcript_name "Oxr1-203"; transcript_source "ensembl"; transcript_biotype "protein_coding";
7	ensembl	exon	74553161	74553217	0	+	.	gene_id "ENSRNOG00000056487"; gene_version "3"; transcript_id "ENSRNOT00000084940"; transcript_version "3"; exon_number "1"; gene_name "Oxr1"; gene_source "ensembl"; gene_biotype "protein_coding"; transcript_name "Oxr1-203"; transcript_source "ensembl"; transcript_biotype "protein_coding"; exon_id "ENSRNOE00000784158"; exon_version "1";
7	ensembl	transcript	74553161	74850484	0	+	.	gene_id "ENSRNOG00000056487"; gene_version "3"; transcript_id "ENSRNOT00000084940"; transcript_version "3"; gene_name "Oxr1"; gene_source "ensembl"; gene_biotype "protein_coding"; transcript_name "Oxr1-203"; transcript_source "ensembl"; transcript_biotype "protein_coding";
7	ensembl	start_codon	74553168	74553170	0	+	0	gene_id "ENSRNOG00000056487"; gene_version "3"; transcript_id "ENSRNOT00000084940"; transcript_version "3"; exon_number "1"; gene_name "Oxr1"; gene_source "ensembl"; gene_biotype "protein_coding"; transcript_name "Oxr1-203"; transcript_source "ensembl"; transcript_biotype "protein_coding";
7	ensembl	CDS	74553168	74553217	0	+	0	gene_id "ENSRNOG00000056487"; gene_version "3"; transcript_id "ENSRNOT00000084940"; transcript_version "3"; exon_number "1"; gene_name "Oxr1"; gene_source "ensembl"; gene_biotype "protein_coding"; transcript_name "Oxr1-203"; transcript_source "ensembl"; transcript_biotype "protein_coding"; protein_id "ENSRNOP00000070768"; protein_version "3";
7	ensembl	exon	74615909	74616105	0	+	.	gene_id "ENSRNOG00000056487"; gene_version "3"; transcript_id "ENSRNOT00000081948"; transcript_version "3"; exon_number "3"; gene_name "Oxr1"; gene_source "ensembl"; gene_biotype "protein_coding"; transcript_name "Oxr1-202"; transcript_source "ensembl"; transcript_biotype "protein_coding"; exon_id "ENSRNOE00000562196"; exon_version "1";
7	ensembl	CDS	74615909	74616105	0	+	1	gene_id "ENSRNOG00000056487"; gene_version "3"; transcript_id "ENSRNOT00000081948"; transcript_version "3"; exon_number "3"; gene_name "Oxr1"; gene_source "ensembl"; gene_biotype "protein_coding"; transcript_name "Oxr1-202"; transcript_source "ensembl"; transcript_biotype "protein_coding"; protein_id "ENSRNOP00000074393"; protein_version "1";
7	ensembl	exon	74615909	74616105	0	+	.	gene_id "ENSRNOG00000056487"; gene_version "3"; transcript_id "ENSRNOT00000107921"; transcript_version "2"; exon_number "4"; gene_name "Oxr1"; gene_source "ensembl"; gene_biotype "protein_coding"; transcript_name "Oxr1-209"; transcript_source "ensembl"; transcript_biotype "protein_coding"; exon_id "ENSRNOE00000562196"; exon_version "1";
7	ensembl	CDS	74615909	74616105	0	+	1	gene_id "ENSRNOG00000056487"; gene_version "3"; transcript_id "ENSRNOT00000107921"; transcript_version "2"; exon_number "4"; gene_name "Oxr1"; gene_source "ensembl"; gene_biotype "protein_coding"; transcript_name "Oxr1-209"; transcript_source "ensembl"; transcript_biotype "protein_coding"; protein_id "ENSRNOP00000092426"; protein_version "2";
7	ensembl	exon	74615909	74616105	0	+	.	gene_id "ENSRNOG00000056487"; gene_version "3"; transcript_id "ENSRNOT00000084940"; transcript_version "3"; exon_number "2"; gene_name "Oxr1"; gene_source "ensembl"; gene_biotype "protein_coding"; transcript_name "Oxr1-203"; transcript_source "ensembl"; transcript_biotype "protein_coding"; exon_id "ENSRNOE00000562196"; exon_version "1";
7	ensembl	CDS	74615909	74616105	0	+	1	gene_id "ENSRNOG00000056487"; gene_version "3"; transcript_id "ENSRNOT00000084940"; transcript_version "3"; exon_number "2"; gene_name "Oxr1"; gene_source "ensembl"; gene_biotype "protein_coding"; transcript_name "Oxr1-203"; transcript_source "ensembl"; transcript_biotype "protein_coding"; protein_id "ENSRNOP00000070768"; protein_version "3";
7	ensembl	exon	74615909	74616105	0	+	.	gene_id "ENSRNOG00000056487"; gene_version "3"; transcript_id "ENSRNOT00000098283"; transcript_version "2"; exon_number "4"; gene_name "Oxr1"; gene_source "ensembl"; gene_biotype "protein_coding"; transcript_name "Oxr1-206"; transcript_source "ensembl"; transcript_biotype "protein_coding"; exon_id "ENSRNOE00000562196"; exon_version "1";
7	ensembl	CDS	74615909	74616105	0	+	1	gene_id "ENSRNOG00000056487"; gene_version "3"; transcript_id "ENSRNOT00000098283"; transcript_version "2"; exon_number "4"; gene_name "Oxr1"; gene_source "ensembl"; gene_biotype "protein_coding"; transcript_name "Oxr1-206"; transcript_source "ensembl"; transcript_biotype "protein_coding"; protein_id "ENSRNOP00000095211"; protein_version "2";
7	ensembl	exon	74615909	74616105	0	+	.	gene_id "ENSRNOG00000056487"; gene_version "3"; transcript_id "ENSRNOT00000155577"; transcript_version "1"; exon_number "4"; gene_name "Oxr1"; gene_source "ensembl"; gene_biotype "protein_coding"; transcript_name "Oxr1-210"; transcript_source "ensembl"; transcript_biotype "protein_coding"; exon_id "ENSRNOE00000562196"; exon_version "1";
7	ensembl	CDS	74615909	74616105	0	+	1	gene_id "ENSRNOG00000056487"; gene_version "3"; transcript_id "ENSRNOT00000155577"; transcript_version "1"; exon_number "4"; gene_name "Oxr1"; gene_source "ensembl"; gene_biotype "protein_coding"; transcript_name "Oxr1-210"; transcript_source "ensembl"; transcript_biotype "protein_coding"; protein_id "ENSRNOP00000099353"; protein_version "1";
7	ensembl	exon	74615909	74616105	0	+	.	gene_id "ENSRNOG00000056487"; gene_version "3"; transcript_id "ENSRNOT00000096357"; transcript_version "2"; exon_number "4"; gene_name "Oxr1"; gene_source "ensembl"; gene_biotype "protein_coding"; transcript_name "Oxr1-205"; transcript_source "ensembl"; transcript_biotype "protein_coding"; exon_id "ENSRNOE00000562196"; exon_version "1"; tag "Ensembl_canonical";
7	ensembl	CDS	74615909	74616105	0	+	1	gene_id "ENSRNOG00000056487"; gene_version "3"; transcript_id "ENSRNOT00000096357"; transcript_version "2"; exon_number "4"; gene_name "Oxr1"; gene_source "ensembl"; gene_biotype "protein_coding"; transcript_name "Oxr1-205"; transcript_source "ensembl"; transcript_biotype "protein_coding"; protein_id "ENSRNOP00000085614"; protein_version "2"; tag "Ensembl_canonical";
7	ensembl	exon	74615909	74616105	0	+	.	gene_id "ENSRNOG00000056487"; gene_version "3"; transcript_id "ENSRNOT00000106445"; transcript_version "2"; exon_number "3"; gene_name "Oxr1"; gene_source "ensembl"; gene_biotype "protein_coding"; transcript_name "Oxr1-208"; transcript_source "ensembl"; transcript_biotype "protein_coding"; exon_id "ENSRNOE00000562196"; exon_version "1";
7	ensembl	CDS	74615909	74616105	0	+	1	gene_id "ENSRNOG00000056487"; gene_version "3"; transcript_id "ENSRNOT00000106445"; transcript_version "2"; exon_number "3"; gene_name "Oxr1"; gene_source "ensembl"; gene_biotype "protein_coding"; transcript_name "Oxr1-208"; transcript_source "ensembl"; transcript_biotype "protein_coding"; protein_id "ENSRNOP00000082079"; protein_version "1";
7	ENSEMBL114_rn	exon	74615909	74616105	18.2453003310472	+	.	gene_id "ENSRNOG00000056487"; transcript_id "ENSRNOG00000056487_tx_12"; exon_id "7_74615909_74616105_+"; exonnum "4"; txlen "4725";
7	ENSEMBL114_rn	exon	74615909	74616105	0.0193218840017472	+	.	gene_id "ENSRNOG00000056487"; transcript_id "ENSRNOG00000056487_tx_13"; exon_id "7_74615909_74616105_+"; exonnum "7"; txlen "5015";
7	ENSEMBL114_rn	exon	74615909	74616105	0.0148421829680673	+	.	gene_id "ENSRNOG00000056487"; transcript_id "ENSRNOG00000056487_tx_14"; exon_id "7_74615909_74616105_+"; exonnum "7"; txlen "4965";
7	ENSEMBL114_rn	exon	74615909	74616105	20.7039965922944	+	.	gene_id "ENSRNOG00000056487"; transcript_id "ENSRNOG00000056487_tx_9"; exon_id "7_74615909_74616105_+"; exonnum "4"; txlen "4644";
7	sraer114_mid	exon	74686520	74686782	19.27053872118	+	.	gene_id "ENSRNOG00000056487"; transcript_id "ENSRNOG00000056487_tx_10"; exon_id "7_74686520_74686782_+"; exonnum "1"; txlen "4335";
7	sraer114_es	exon	74735424	74735483	18.865819517024	+	.	gene_id "ENSRNOG00000056487"; transcript_id "ENSRNOG00000056487_tx_11"; exon_id "7_74735424_74735483_+"; exonnum "1"; txlen "4213";
7	sraer114_es	exon	74735424	74735483	25.4658878194505	+	.	gene_id "ENSRNOG00000056487"; transcript_id "ENSRNOG00000056487_tx_8"; exon_id "7_74735424_74735483_+"; exonnum "1"; txlen "4132";
7	ensembl	five_prime_utr	74776063	74776156	0	+	.	gene_id "ENSRNOG00000056487"; gene_version "3"; transcript_id "ENSRNOT00000078354"; transcript_version "3"; gene_name "Oxr1"; gene_source "ensembl"; gene_biotype "protein_coding"; transcript_name "Oxr1-201"; transcript_source "ensembl"; transcript_biotype "protein_coding";
7	ensembl	exon	74776063	74776355	0	+	.	gene_id "ENSRNOG00000056487"; gene_version "3"; transcript_id "ENSRNOT00000078354"; transcript_version "3"; exon_number "1"; gene_name "Oxr1"; gene_source "ensembl"; gene_biotype "protein_coding"; transcript_name "Oxr1-201"; transcript_source "ensembl"; transcript_biotype "protein_coding"; exon_id "ENSRNOE00000543331"; exon_version "3";
7	ensembl	transcript	74776063	74850484	0	+	.	gene_id "ENSRNOG00000056487"; gene_version "3"; transcript_id "ENSRNOT00000078354"; transcript_version "3"; gene_name "Oxr1"; gene_source "ensembl"; gene_biotype "protein_coding"; transcript_name "Oxr1-201"; transcript_source "ensembl"; transcript_biotype "protein_coding";
7	ensembl	start_codon	74776157	74776159	0	+	0	gene_id "ENSRNOG00000056487"; gene_version "3"; transcript_id "ENSRNOT00000091355"; transcript_version "3"; exon_number "1"; gene_name "Oxr1"; gene_source "ensembl"; gene_biotype "protein_coding"; transcript_name "Oxr1-204"; transcript_source "ensembl"; transcript_biotype "protein_coding";
7	ensembl	start_codon	74776157	74776159	0	+	0	gene_id "ENSRNOG00000056487"; gene_version "3"; transcript_id "ENSRNOT00000078354"; transcript_version "3"; exon_number "1"; gene_name "Oxr1"; gene_source "ensembl"; gene_biotype "protein_coding"; transcript_name "Oxr1-201"; transcript_source "ensembl"; transcript_biotype "protein_coding";
7	ensembl	CDS	74776157	74776355	0	+	0	gene_id "ENSRNOG00000056487"; gene_version "3"; transcript_id "ENSRNOT00000078354"; transcript_version "3"; exon_number "1"; gene_name "Oxr1"; gene_source "ensembl"; gene_biotype "protein_coding"; transcript_name "Oxr1-201"; transcript_source "ensembl"; transcript_biotype "protein_coding"; protein_id "ENSRNOP00000075440"; protein_version "2";
7	ensembl	exon	74776157	74776378	0	+	.	gene_id "ENSRNOG00000056487"; gene_version "3"; transcript_id "ENSRNOT00000091355"; transcript_version "3"; exon_number "1"; gene_name "Oxr1"; gene_source "ensembl"; gene_biotype "protein_coding"; transcript_name "Oxr1-204"; transcript_source "ensembl"; transcript_biotype "protein_coding"; exon_id "ENSRNOE00000551708"; exon_version "2";
7	ensembl	CDS	74776157	74776378	0	+	0	gene_id "ENSRNOG00000056487"; gene_version "3"; transcript_id "ENSRNOT00000091355"; transcript_version "3"; exon_number "1"; gene_name "Oxr1"; gene_source "ensembl"; gene_biotype "protein_coding"; transcript_name "Oxr1-204"; transcript_source "ensembl"; transcript_biotype "protein_coding"; protein_id "ENSRNOP00000070910"; protein_version "2";
7	ensembl	transcript	74776157	74850487	0	+	.	gene_id "ENSRNOG00000056487"; gene_version "3"; transcript_id "ENSRNOT00000091355"; transcript_version "3"; gene_name "Oxr1"; gene_source "ensembl"; gene_biotype "protein_coding"; transcript_name "Oxr1-204"; transcript_source "ensembl"; transcript_biotype "protein_coding";
7	ensembl	exon	74784204	74784286	0	+	.	gene_id "ENSRNOG00000056487"; gene_version "3"; transcript_id "ENSRNOT00000078354"; transcript_version "3"; exon_number "2"; gene_name "Oxr1"; gene_source "ensembl"; gene_biotype "protein_coding"; transcript_name "Oxr1-201"; transcript_source "ensembl"; transcript_biotype "protein_coding"; exon_id "ENSRNOE00000819315"; exon_version "1";
7	ensembl	CDS	74784204	74784286	0	+	2	gene_id "ENSRNOG00000056487"; gene_version "3"; transcript_id "ENSRNOT00000078354"; transcript_version "3"; exon_number "2"; gene_name "Oxr1"; gene_source "ensembl"; gene_biotype "protein_coding"; transcript_name "Oxr1-201"; transcript_source "ensembl"; transcript_biotype "protein_coding"; protein_id "ENSRNOP00000075440"; protein_version "2";
7	ensembl	exon	74784204	74784286	0	+	.	gene_id "ENSRNOG00000056487"; gene_version "3"; transcript_id "ENSRNOT00000081948"; transcript_version "3"; exon_number "4"; gene_name "Oxr1"; gene_source "ensembl"; gene_biotype "protein_coding"; transcript_name "Oxr1-202"; transcript_source "ensembl"; transcript_biotype "protein_coding"; exon_id "ENSRNOE00000819315"; exon_version "1";
7	ensembl	CDS	74784204	74784286	0	+	2	gene_id "ENSRNOG00000056487"; gene_version "3"; transcript_id "ENSRNOT00000081948"; transcript_version "3"; exon_number "4"; gene_name "Oxr1"; gene_source "ensembl"; gene_biotype "protein_coding"; transcript_name "Oxr1-202"; transcript_source "ensembl"; transcript_biotype "protein_coding"; protein_id "ENSRNOP00000074393"; protein_version "1";
7	ensembl	exon	74784204	74784286	0	+	.	gene_id "ENSRNOG00000056487"; gene_version "3"; transcript_id "ENSRNOT00000107921"; transcript_version "2"; exon_number "5"; gene_name "Oxr1"; gene_source "ensembl"; gene_biotype "protein_coding"; transcript_name "Oxr1-209"; transcript_source "ensembl"; transcript_biotype "protein_coding"; exon_id "ENSRNOE00000819315"; exon_version "1";
7	ensembl	CDS	74784204	74784286	0	+	2	gene_id "ENSRNOG00000056487"; gene_version "3"; transcript_id "ENSRNOT00000107921"; transcript_version "2"; exon_number "5"; gene_name "Oxr1"; gene_source "ensembl"; gene_biotype "protein_coding"; transcript_name "Oxr1-209"; transcript_source "ensembl"; transcript_biotype "protein_coding"; protein_id "ENSRNOP00000092426"; protein_version "2";
7	ensembl	exon	74784204	74784286	0	+	.	gene_id "ENSRNOG00000056487"; gene_version "3"; transcript_id "ENSRNOT00000084940"; transcript_version "3"; exon_number "3"; gene_name "Oxr1"; gene_source "ensembl"; gene_biotype "protein_coding"; transcript_name "Oxr1-203"; transcript_source "ensembl"; transcript_biotype "protein_coding"; exon_id "ENSRNOE00000819315"; exon_version "1";
7	ensembl	CDS	74784204	74784286	0	+	2	gene_id "ENSRNOG00000056487"; gene_version "3"; transcript_id "ENSRNOT00000084940"; transcript_version "3"; exon_number "3"; gene_name "Oxr1"; gene_source "ensembl"; gene_biotype "protein_coding"; transcript_name "Oxr1-203"; transcript_source "ensembl"; transcript_biotype "protein_coding"; protein_id "ENSRNOP00000070768"; protein_version "3";
7	ensembl	exon	74784204	74784286	0	+	.	gene_id "ENSRNOG00000056487"; gene_version "3"; transcript_id "ENSRNOT00000098283"; transcript_version "2"; exon_number "5"; gene_name "Oxr1"; gene_source "ensembl"; gene_biotype "protein_coding"; transcript_name "Oxr1-206"; transcript_source "ensembl"; transcript_biotype "protein_coding"; exon_id "ENSRNOE00000819315"; exon_version "1";
7	ensembl	CDS	74784204	74784286	0	+	2	gene_id "ENSRNOG00000056487"; gene_version "3"; transcript_id "ENSRNOT00000098283"; transcript_version "2"; exon_number "5"; gene_name "Oxr1"; gene_source "ensembl"; gene_biotype "protein_coding"; transcript_name "Oxr1-206"; transcript_source "ensembl"; transcript_biotype "protein_coding"; protein_id "ENSRNOP00000095211"; protein_version "2";
7	ensembl	exon	74784204	74784286	0	+	.	gene_id "ENSRNOG00000056487"; gene_version "3"; transcript_id "ENSRNOT00000155577"; transcript_version "1"; exon_number "5"; gene_name "Oxr1"; gene_source "ensembl"; gene_biotype "protein_coding"; transcript_name "Oxr1-210"; transcript_source "ensembl"; transcript_biotype "protein_coding"; exon_id "ENSRNOE00000819315"; exon_version "1";
7	ensembl	CDS	74784204	74784286	0	+	2	gene_id "ENSRNOG00000056487"; gene_version "3"; transcript_id "ENSRNOT00000155577"; transcript_version "1"; exon_number "5"; gene_name "Oxr1"; gene_source "ensembl"; gene_biotype "protein_coding"; transcript_name "Oxr1-210"; transcript_source "ensembl"; transcript_biotype "protein_coding"; protein_id "ENSRNOP00000099353"; protein_version "1";
7	ensembl	exon	74784204	74784286	0	+	.	gene_id "ENSRNOG00000056487"; gene_version "3"; transcript_id "ENSRNOT00000096357"; transcript_version "2"; exon_number "5"; gene_name "Oxr1"; gene_source "ensembl"; gene_biotype "protein_coding"; transcript_name "Oxr1-205"; transcript_source "ensembl"; transcript_biotype "protein_coding"; exon_id "ENSRNOE00000819315"; exon_version "1"; tag "Ensembl_canonical";
7	ensembl	CDS	74784204	74784286	0	+	2	gene_id "ENSRNOG00000056487"; gene_version "3"; transcript_id "ENSRNOT00000096357"; transcript_version "2"; exon_number "5"; gene_name "Oxr1"; gene_source "ensembl"; gene_biotype "protein_coding"; transcript_name "Oxr1-205"; transcript_source "ensembl"; transcript_biotype "protein_coding"; protein_id "ENSRNOP00000085614"; protein_version "2"; tag "Ensembl_canonical";
7	ensembl	exon	74784204	74784286	0	+	.	gene_id "ENSRNOG00000056487"; gene_version "3"; transcript_id "ENSRNOT00000106445"; transcript_version "2"; exon_number "4"; gene_name "Oxr1"; gene_source "ensembl"; gene_biotype "protein_coding"; transcript_name "Oxr1-208"; transcript_source "ensembl"; transcript_biotype "protein_coding"; exon_id "ENSRNOE00000819315"; exon_version "1";
7	ensembl	CDS	74784204	74784286	0	+	2	gene_id "ENSRNOG00000056487"; gene_version "3"; transcript_id "ENSRNOT00000106445"; transcript_version "2"; exon_number "4"; gene_name "Oxr1"; gene_source "ensembl"; gene_biotype "protein_coding"; transcript_name "Oxr1-208"; transcript_source "ensembl"; transcript_biotype "protein_coding"; protein_id "ENSRNOP00000082079"; protein_version "1";
7	ENSEMBL114_rn	exon	74784204	74784286	19.27053872118	+	.	gene_id "ENSRNOG00000056487"; transcript_id "ENSRNOG00000056487_tx_10"; exon_id "7_74784204_74784286_+"; exonnum "2"; txlen "4335";
7	ENSEMBL114_rn	exon	74784204	74784286	18.865819517024	+	.	gene_id "ENSRNOG00000056487"; transcript_id "ENSRNOG00000056487_tx_11"; exon_id "7_74784204_74784286_+"; exonnum "2"; txlen "4213";
7	ENSEMBL114_rn	exon	74784204	74784286	18.2453003310472	+	.	gene_id "ENSRNOG00000056487"; transcript_id "ENSRNOG00000056487_tx_12"; exon_id "7_74784204_74784286_+"; exonnum "5"; txlen "4725";
7	ENSEMBL114_rn	exon	74784204	74784286	0.0193218840017472	+	.	gene_id "ENSRNOG00000056487"; transcript_id "ENSRNOG00000056487_tx_13"; exon_id "7_74784204_74784286_+"; exonnum "8"; txlen "5015";
7	ENSEMBL114_rn	exon	74784204	74784286	0.0148421829680673	+	.	gene_id "ENSRNOG00000056487"; transcript_id "ENSRNOG00000056487_tx_14"; exon_id "7_74784204_74784286_+"; exonnum "8"; txlen "4965";
7	ENSEMBL114_rn	exon	74784204	74784286	25.4658878194505	+	.	gene_id "ENSRNOG00000056487"; transcript_id "ENSRNOG00000056487_tx_8"; exon_id "7_74784204_74784286_+"; exonnum "2"; txlen "4132";
7	ENSEMBL114_rn	exon	74784204	74784286	20.7039965922944	+	.	gene_id "ENSRNOG00000056487"; transcript_id "ENSRNOG00000056487_tx_9"; exon_id "7_74784204_74784286_+"; exonnum "5"; txlen "4644";
7	ensembl	start_codon	74787115	74787117	0	+	0	gene_id "ENSRNOG00000056487"; gene_version "3"; transcript_id "ENSRNOT00000099739"; transcript_version "2"; exon_number "1"; gene_name "Oxr1"; gene_source "ensembl"; gene_biotype "protein_coding"; transcript_name "Oxr1-207"; transcript_source "ensembl"; transcript_biotype "protein_coding";
7	ensembl	exon	74787115	74787150	0	+	.	gene_id "ENSRNOG00000056487"; gene_version "3"; transcript_id "ENSRNOT00000099739"; transcript_version "2"; exon_number "1"; gene_name "Oxr1"; gene_source "ensembl"; gene_biotype "protein_coding"; transcript_name "Oxr1-207"; transcript_source "ensembl"; transcript_biotype "protein_coding"; exon_id "ENSRNOE00000625021"; exon_version "1";
7	ensembl	CDS	74787115	74787150	0	+	0	gene_id "ENSRNOG00000056487"; gene_version "3"; transcript_id "ENSRNOT00000099739"; transcript_version "2"; exon_number "1"; gene_name "Oxr1"; gene_source "ensembl"; gene_biotype "protein_coding"; transcript_name "Oxr1-207"; transcript_source "ensembl"; transcript_biotype "protein_coding"; protein_id "ENSRNOP00000077275"; protein_version "1";
7	ensembl	transcript	74787115	74850487	0	+	.	gene_id "ENSRNOG00000056487"; gene_version "3"; transcript_id "ENSRNOT00000099739"; transcript_version "2"; gene_name "Oxr1"; gene_source "ensembl"; gene_biotype "protein_coding"; transcript_name "Oxr1-207"; transcript_source "ensembl"; transcript_biotype "protein_coding";
7	ensembl	exon	74787901	74788008	0	+	.	gene_id "ENSRNOG00000056487"; gene_version "3"; transcript_id "ENSRNOT00000099739"; transcript_version "2"; exon_number "2"; gene_name "Oxr1"; gene_source "ensembl"; gene_biotype "protein_coding"; transcript_name "Oxr1-207"; transcript_source "ensembl"; transcript_biotype "protein_coding"; exon_id "ENSRNOE00000539349"; exon_version "1";
7	ensembl	CDS	74787901	74788008	0	+	0	gene_id "ENSRNOG00000056487"; gene_version "3"; transcript_id "ENSRNOT00000099739"; transcript_version "2"; exon_number "2"; gene_name "Oxr1"; gene_source "ensembl"; gene_biotype "protein_coding"; transcript_name "Oxr1-207"; transcript_source "ensembl"; transcript_biotype "protein_coding"; protein_id "ENSRNOP00000077275"; protein_version "1";
7	ensembl	exon	74787901	74788008	0	+	.	gene_id "ENSRNOG00000056487"; gene_version "3"; transcript_id "ENSRNOT00000091355"; transcript_version "3"; exon_number "2"; gene_name "Oxr1"; gene_source "ensembl"; gene_biotype "protein_coding"; transcript_name "Oxr1-204"; transcript_source "ensembl"; transcript_biotype "protein_coding"; exon_id "ENSRNOE00000539349"; exon_version "1";
7	ensembl	CDS	74787901	74788008	0	+	0	gene_id "ENSRNOG00000056487"; gene_version "3"; transcript_id "ENSRNOT00000091355"; transcript_version "3"; exon_number "2"; gene_name "Oxr1"; gene_source "ensembl"; gene_biotype "protein_coding"; transcript_name "Oxr1-204"; transcript_source "ensembl"; transcript_biotype "protein_coding"; protein_id "ENSRNOP00000070910"; protein_version "2";
7	ensembl	exon	74787901	74788008	0	+	.	gene_id "ENSRNOG00000056487"; gene_version "3"; transcript_id "ENSRNOT00000078354"; transcript_version "3"; exon_number "3"; gene_name "Oxr1"; gene_source "ensembl"; gene_biotype "protein_coding"; transcript_name "Oxr1-201"; transcript_source "ensembl"; transcript_biotype "protein_coding"; exon_id "ENSRNOE00000539349"; exon_version "1";
7	ensembl	CDS	74787901	74788008	0	+	0	gene_id "ENSRNOG00000056487"; gene_version "3"; transcript_id "ENSRNOT00000078354"; transcript_version "3"; exon_number "3"; gene_name "Oxr1"; gene_source "ensembl"; gene_biotype "protein_coding"; transcript_name "Oxr1-201"; transcript_source "ensembl"; transcript_biotype "protein_coding"; protein_id "ENSRNOP00000075440"; protein_version "2";
7	ensembl	exon	74787901	74788008	0	+	.	gene_id "ENSRNOG00000056487"; gene_version "3"; transcript_id "ENSRNOT00000081948"; transcript_version "3"; exon_number "5"; gene_name "Oxr1"; gene_source "ensembl"; gene_biotype "protein_coding"; transcript_name "Oxr1-202"; transcript_source "ensembl"; transcript_biotype "protein_coding"; exon_id "ENSRNOE00000539349"; exon_version "1";
7	ensembl	CDS	74787901	74788008	0	+	0	gene_id "ENSRNOG00000056487"; gene_version "3"; transcript_id "ENSRNOT00000081948"; transcript_version "3"; exon_number "5"; gene_name "Oxr1"; gene_source "ensembl"; gene_biotype "protein_coding"; transcript_name "Oxr1-202"; transcript_source "ensembl"; transcript_biotype "protein_coding"; protein_id "ENSRNOP00000074393"; protein_version "1";
7	ensembl	exon	74787901	74788008	0	+	.	gene_id "ENSRNOG00000056487"; gene_version "3"; transcript_id "ENSRNOT00000107921"; transcript_version "2"; exon_number "6"; gene_name "Oxr1"; gene_source "ensembl"; gene_biotype "protein_coding"; transcript_name "Oxr1-209"; transcript_source "ensembl"; transcript_biotype "protein_coding"; exon_id "ENSRNOE00000539349"; exon_version "1";
7	ensembl	CDS	74787901	74788008	0	+	0	gene_id "ENSRNOG00000056487"; gene_version "3"; transcript_id "ENSRNOT00000107921"; transcript_version "2"; exon_number "6"; gene_name "Oxr1"; gene_source "ensembl"; gene_biotype "protein_coding"; transcript_name "Oxr1-209"; transcript_source "ensembl"; transcript_biotype "protein_coding"; protein_id "ENSRNOP00000092426"; protein_version "2";
7	ensembl	exon	74787901	74788008	0	+	.	gene_id "ENSRNOG00000056487"; gene_version "3"; transcript_id "ENSRNOT00000084940"; transcript_version "3"; exon_number "4"; gene_name "Oxr1"; gene_source "ensembl"; gene_biotype "protein_coding"; transcript_name "Oxr1-203"; transcript_source "ensembl"; transcript_biotype "protein_coding"; exon_id "ENSRNOE00000539349"; exon_version "1";
7	ensembl	CDS	74787901	74788008	0	+	0	gene_id "ENSRNOG00000056487"; gene_version "3"; transcript_id "ENSRNOT00000084940"; transcript_version "3"; exon_number "4"; gene_name "Oxr1"; gene_source "ensembl"; gene_biotype "protein_coding"; transcript_name "Oxr1-203"; transcript_source "ensembl"; transcript_biotype "protein_coding"; protein_id "ENSRNOP00000070768"; protein_version "3";
7	ensembl	exon	74787901	74788008	0	+	.	gene_id "ENSRNOG00000056487"; gene_version "3"; transcript_id "ENSRNOT00000098283"; transcript_version "2"; exon_number "6"; gene_name "Oxr1"; gene_source "ensembl"; gene_biotype "protein_coding"; transcript_name "Oxr1-206"; transcript_source "ensembl"; transcript_biotype "protein_coding"; exon_id "ENSRNOE00000539349"; exon_version "1";
7	ensembl	CDS	74787901	74788008	0	+	0	gene_id "ENSRNOG00000056487"; gene_version "3"; transcript_id "ENSRNOT00000098283"; transcript_version "2"; exon_number "6"; gene_name "Oxr1"; gene_source "ensembl"; gene_biotype "protein_coding"; transcript_name "Oxr1-206"; transcript_source "ensembl"; transcript_biotype "protein_coding"; protein_id "ENSRNOP00000095211"; protein_version "2";
7	ensembl	exon	74787901	74788008	0	+	.	gene_id "ENSRNOG00000056487"; gene_version "3"; transcript_id "ENSRNOT00000155577"; transcript_version "1"; exon_number "6"; gene_name "Oxr1"; gene_source "ensembl"; gene_biotype "protein_coding"; transcript_name "Oxr1-210"; transcript_source "ensembl"; transcript_biotype "protein_coding"; exon_id "ENSRNOE00000539349"; exon_version "1";
7	ensembl	CDS	74787901	74788008	0	+	0	gene_id "ENSRNOG00000056487"; gene_version "3"; transcript_id "ENSRNOT00000155577"; transcript_version "1"; exon_number "6"; gene_name "Oxr1"; gene_source "ensembl"; gene_biotype "protein_coding"; transcript_name "Oxr1-210"; transcript_source "ensembl"; transcript_biotype "protein_coding"; protein_id "ENSRNOP00000099353"; protein_version "1";
7	ensembl	exon	74787901	74788008	0	+	.	gene_id "ENSRNOG00000056487"; gene_version "3"; transcript_id "ENSRNOT00000096357"; transcript_version "2"; exon_number "6"; gene_name "Oxr1"; gene_source "ensembl"; gene_biotype "protein_coding"; transcript_name "Oxr1-205"; transcript_source "ensembl"; transcript_biotype "protein_coding"; exon_id "ENSRNOE00000539349"; exon_version "1"; tag "Ensembl_canonical";
7	ensembl	CDS	74787901	74788008	0	+	0	gene_id "ENSRNOG00000056487"; gene_version "3"; transcript_id "ENSRNOT00000096357"; transcript_version "2"; exon_number "6"; gene_name "Oxr1"; gene_source "ensembl"; gene_biotype "protein_coding"; transcript_name "Oxr1-205"; transcript_source "ensembl"; transcript_biotype "protein_coding"; protein_id "ENSRNOP00000085614"; protein_version "2"; tag "Ensembl_canonical";
7	ensembl	exon	74787901	74788008	0	+	.	gene_id "ENSRNOG00000056487"; gene_version "3"; transcript_id "ENSRNOT00000106445"; transcript_version "2"; exon_number "5"; gene_name "Oxr1"; gene_source "ensembl"; gene_biotype "protein_coding"; transcript_name "Oxr1-208"; transcript_source "ensembl"; transcript_biotype "protein_coding"; exon_id "ENSRNOE00000539349"; exon_version "1";
7	ensembl	CDS	74787901	74788008	0	+	0	gene_id "ENSRNOG00000056487"; gene_version "3"; transcript_id "ENSRNOT00000106445"; transcript_version "2"; exon_number "5"; gene_name "Oxr1"; gene_source "ensembl"; gene_biotype "protein_coding"; transcript_name "Oxr1-208"; transcript_source "ensembl"; transcript_biotype "protein_coding"; protein_id "ENSRNOP00000082079"; protein_version "1";
7	ENSEMBL114_rn	exon	74787901	74788008	19.27053872118	+	.	gene_id "ENSRNOG00000056487"; transcript_id "ENSRNOG00000056487_tx_10"; exon_id "7_74787901_74788008_+"; exonnum "3"; txlen "4335";
7	ENSEMBL114_rn	exon	74787901	74788008	18.865819517024	+	.	gene_id "ENSRNOG00000056487"; transcript_id "ENSRNOG00000056487_tx_11"; exon_id "7_74787901_74788008_+"; exonnum "3"; txlen "4213";
7	ENSEMBL114_rn	exon	74787901	74788008	18.2453003310472	+	.	gene_id "ENSRNOG00000056487"; transcript_id "ENSRNOG00000056487_tx_12"; exon_id "7_74787901_74788008_+"; exonnum "6"; txlen "4725";
7	ENSEMBL114_rn	exon	74787901	74788008	0.0193218840017472	+	.	gene_id "ENSRNOG00000056487"; transcript_id "ENSRNOG00000056487_tx_13"; exon_id "7_74787901_74788008_+"; exonnum "9"; txlen "5015";
7	ENSEMBL114_rn	exon	74787901	74788008	0.0148421829680673	+	.	gene_id "ENSRNOG00000056487"; transcript_id "ENSRNOG00000056487_tx_14"; exon_id "7_74787901_74788008_+"; exonnum "9"; txlen "4965";
7	ENSEMBL114_rn	exon	74787901	74788008	25.4658878194505	+	.	gene_id "ENSRNOG00000056487"; transcript_id "ENSRNOG00000056487_tx_8"; exon_id "7_74787901_74788008_+"; exonnum "3"; txlen "4132";
7	ENSEMBL114_rn	exon	74787901	74788008	20.7039965922944	+	.	gene_id "ENSRNOG00000056487"; transcript_id "ENSRNOG00000056487_tx_9"; exon_id "7_74787901_74788008_+"; exonnum "6"; txlen "4644";
7	ensembl	exon	74788938	74789051	0	+	.	gene_id "ENSRNOG00000056487"; gene_version "3"; transcript_id "ENSRNOT00000099739"; transcript_version "2"; exon_number "3"; gene_name "Oxr1"; gene_source "ensembl"; gene_biotype "protein_coding"; transcript_name "Oxr1-207"; transcript_source "ensembl"; transcript_biotype "protein_coding"; exon_id "ENSRNOE00000568571"; exon_version "1";
7	ensembl	CDS	74788938	74789051	0	+	0	gene_id "ENSRNOG00000056487"; gene_version "3"; transcript_id "ENSRNOT00000099739"; transcript_version "2"; exon_number "3"; gene_name "Oxr1"; gene_source "ensembl"; gene_biotype "protein_coding"; transcript_name "Oxr1-207"; transcript_source "ensembl"; transcript_biotype "protein_coding"; protein_id "ENSRNOP00000077275"; protein_version "1";
7	ensembl	exon	74788938	74789051	0	+	.	gene_id "ENSRNOG00000056487"; gene_version "3"; transcript_id "ENSRNOT00000091355"; transcript_version "3"; exon_number "3"; gene_name "Oxr1"; gene_source "ensembl"; gene_biotype "protein_coding"; transcript_name "Oxr1-204"; transcript_source "ensembl"; transcript_biotype "protein_coding"; exon_id "ENSRNOE00000568571"; exon_version "1";
7	ensembl	CDS	74788938	74789051	0	+	0	gene_id "ENSRNOG00000056487"; gene_version "3"; transcript_id "ENSRNOT00000091355"; transcript_version "3"; exon_number "3"; gene_name "Oxr1"; gene_source "ensembl"; gene_biotype "protein_coding"; transcript_name "Oxr1-204"; transcript_source "ensembl"; transcript_biotype "protein_coding"; protein_id "ENSRNOP00000070910"; protein_version "2";
7	ensembl	exon	74788938	74789051	0	+	.	gene_id "ENSRNOG00000056487"; gene_version "3"; transcript_id "ENSRNOT00000078354"; transcript_version "3"; exon_number "4"; gene_name "Oxr1"; gene_source "ensembl"; gene_biotype "protein_coding"; transcript_name "Oxr1-201"; transcript_source "ensembl"; transcript_biotype "protein_coding"; exon_id "ENSRNOE00000568571"; exon_version "1";
7	ensembl	CDS	74788938	74789051	0	+	0	gene_id "ENSRNOG00000056487"; gene_version "3"; transcript_id "ENSRNOT00000078354"; transcript_version "3"; exon_number "4"; gene_name "Oxr1"; gene_source "ensembl"; gene_biotype "protein_coding"; transcript_name "Oxr1-201"; transcript_source "ensembl"; transcript_biotype "protein_coding"; protein_id "ENSRNOP00000075440"; protein_version "2";
7	ensembl	exon	74788938	74789051	0	+	.	gene_id "ENSRNOG00000056487"; gene_version "3"; transcript_id "ENSRNOT00000081948"; transcript_version "3"; exon_number "6"; gene_name "Oxr1"; gene_source "ensembl"; gene_biotype "protein_coding"; transcript_name "Oxr1-202"; transcript_source "ensembl"; transcript_biotype "protein_coding"; exon_id "ENSRNOE00000568571"; exon_version "1";
7	ensembl	CDS	74788938	74789051	0	+	0	gene_id "ENSRNOG00000056487"; gene_version "3"; transcript_id "ENSRNOT00000081948"; transcript_version "3"; exon_number "6"; gene_name "Oxr1"; gene_source "ensembl"; gene_biotype "protein_coding"; transcript_name "Oxr1-202"; transcript_source "ensembl"; transcript_biotype "protein_coding"; protein_id "ENSRNOP00000074393"; protein_version "1";
7	ensembl	exon	74788938	74789051	0	+	.	gene_id "ENSRNOG00000056487"; gene_version "3"; transcript_id "ENSRNOT00000107921"; transcript_version "2"; exon_number "7"; gene_name "Oxr1"; gene_source "ensembl"; gene_biotype "protein_coding"; transcript_name "Oxr1-209"; transcript_source "ensembl"; transcript_biotype "protein_coding"; exon_id "ENSRNOE00000568571"; exon_version "1";
7	ensembl	CDS	74788938	74789051	0	+	0	gene_id "ENSRNOG00000056487"; gene_version "3"; transcript_id "ENSRNOT00000107921"; transcript_version "2"; exon_number "7"; gene_name "Oxr1"; gene_source "ensembl"; gene_biotype "protein_coding"; transcript_name "Oxr1-209"; transcript_source "ensembl"; transcript_biotype "protein_coding"; protein_id "ENSRNOP00000092426"; protein_version "2";
7	ensembl	exon	74788938	74789051	0	+	.	gene_id "ENSRNOG00000056487"; gene_version "3"; transcript_id "ENSRNOT00000084940"; transcript_version "3"; exon_number "5"; gene_name "Oxr1"; gene_source "ensembl"; gene_biotype "protein_coding"; transcript_name "Oxr1-203"; transcript_source "ensembl"; transcript_biotype "protein_coding"; exon_id "ENSRNOE00000568571"; exon_version "1";
7	ensembl	CDS	74788938	74789051	0	+	0	gene_id "ENSRNOG00000056487"; gene_version "3"; transcript_id "ENSRNOT00000084940"; transcript_version "3"; exon_number "5"; gene_name "Oxr1"; gene_source "ensembl"; gene_biotype "protein_coding"; transcript_name "Oxr1-203"; transcript_source "ensembl"; transcript_biotype "protein_coding"; protein_id "ENSRNOP00000070768"; protein_version "3";
7	ensembl	exon	74788938	74789051	0	+	.	gene_id "ENSRNOG00000056487"; gene_version "3"; transcript_id "ENSRNOT00000098283"; transcript_version "2"; exon_number "7"; gene_name "Oxr1"; gene_source "ensembl"; gene_biotype "protein_coding"; transcript_name "Oxr1-206"; transcript_source "ensembl"; transcript_biotype "protein_coding"; exon_id "ENSRNOE00000568571"; exon_version "1";
7	ensembl	CDS	74788938	74789051	0	+	0	gene_id "ENSRNOG00000056487"; gene_version "3"; transcript_id "ENSRNOT00000098283"; transcript_version "2"; exon_number "7"; gene_name "Oxr1"; gene_source "ensembl"; gene_biotype "protein_coding"; transcript_name "Oxr1-206"; transcript_source "ensembl"; transcript_biotype "protein_coding"; protein_id "ENSRNOP00000095211"; protein_version "2";
7	ensembl	exon	74788938	74789051	0	+	.	gene_id "ENSRNOG00000056487"; gene_version "3"; transcript_id "ENSRNOT00000155577"; transcript_version "1"; exon_number "7"; gene_name "Oxr1"; gene_source "ensembl"; gene_biotype "protein_coding"; transcript_name "Oxr1-210"; transcript_source "ensembl"; transcript_biotype "protein_coding"; exon_id "ENSRNOE00000568571"; exon_version "1";
7	ensembl	CDS	74788938	74789051	0	+	0	gene_id "ENSRNOG00000056487"; gene_version "3"; transcript_id "ENSRNOT00000155577"; transcript_version "1"; exon_number "7"; gene_name "Oxr1"; gene_source "ensembl"; gene_biotype "protein_coding"; transcript_name "Oxr1-210"; transcript_source "ensembl"; transcript_biotype "protein_coding"; protein_id "ENSRNOP00000099353"; protein_version "1";
7	ensembl	exon	74788938	74789051	0	+	.	gene_id "ENSRNOG00000056487"; gene_version "3"; transcript_id "ENSRNOT00000096357"; transcript_version "2"; exon_number "7"; gene_name "Oxr1"; gene_source "ensembl"; gene_biotype "protein_coding"; transcript_name "Oxr1-205"; transcript_source "ensembl"; transcript_biotype "protein_coding"; exon_id "ENSRNOE00000568571"; exon_version "1"; tag "Ensembl_canonical";
7	ensembl	CDS	74788938	74789051	0	+	0	gene_id "ENSRNOG00000056487"; gene_version "3"; transcript_id "ENSRNOT00000096357"; transcript_version "2"; exon_number "7"; gene_name "Oxr1"; gene_source "ensembl"; gene_biotype "protein_coding"; transcript_name "Oxr1-205"; transcript_source "ensembl"; transcript_biotype "protein_coding"; protein_id "ENSRNOP00000085614"; protein_version "2"; tag "Ensembl_canonical";
7	ensembl	exon	74788938	74789051	0	+	.	gene_id "ENSRNOG00000056487"; gene_version "3"; transcript_id "ENSRNOT00000106445"; transcript_version "2"; exon_number "6"; gene_name "Oxr1"; gene_source "ensembl"; gene_biotype "protein_coding"; transcript_name "Oxr1-208"; transcript_source "ensembl"; transcript_biotype "protein_coding"; exon_id "ENSRNOE00000568571"; exon_version "1";
7	ensembl	CDS	74788938	74789051	0	+	0	gene_id "ENSRNOG00000056487"; gene_version "3"; transcript_id "ENSRNOT00000106445"; transcript_version "2"; exon_number "6"; gene_name "Oxr1"; gene_source "ensembl"; gene_biotype "protein_coding"; transcript_name "Oxr1-208"; transcript_source "ensembl"; transcript_biotype "protein_coding"; protein_id "ENSRNOP00000082079"; protein_version "1";
7	ENSEMBL114_rn	exon	74788938	74789051	19.27053872118	+	.	gene_id "ENSRNOG00000056487"; transcript_id "ENSRNOG00000056487_tx_10"; exon_id "7_74788938_74789051_+"; exonnum "4"; txlen "4335";
7	ENSEMBL114_rn	exon	74788938	74789051	18.865819517024	+	.	gene_id "ENSRNOG00000056487"; transcript_id "ENSRNOG00000056487_tx_11"; exon_id "7_74788938_74789051_+"; exonnum "4"; txlen "4213";
7	ENSEMBL114_rn	exon	74788938	74789051	18.2453003310472	+	.	gene_id "ENSRNOG00000056487"; transcript_id "ENSRNOG00000056487_tx_12"; exon_id "7_74788938_74789051_+"; exonnum "7"; txlen "4725";
7	ENSEMBL114_rn	exon	74788938	74789051	0.0193218840017472	+	.	gene_id "ENSRNOG00000056487"; transcript_id "ENSRNOG00000056487_tx_13"; exon_id "7_74788938_74789051_+"; exonnum "10"; txlen "5015";
7	ENSEMBL114_rn	exon	74788938	74789051	0.0148421829680673	+	.	gene_id "ENSRNOG00000056487"; transcript_id "ENSRNOG00000056487_tx_14"; exon_id "7_74788938_74789051_+"; exonnum "10"; txlen "4965";
7	ENSEMBL114_rn	exon	74788938	74789051	25.4658878194505	+	.	gene_id "ENSRNOG00000056487"; transcript_id "ENSRNOG00000056487_tx_8"; exon_id "7_74788938_74789051_+"; exonnum "4"; txlen "4132";
7	ENSEMBL114_rn	exon	74788938	74789051	20.7039965922944	+	.	gene_id "ENSRNOG00000056487"; transcript_id "ENSRNOG00000056487_tx_9"; exon_id "7_74788938_74789051_+"; exonnum "7"; txlen "4644";
7	ensembl	exon	74795237	74795389	0	+	.	gene_id "ENSRNOG00000056487"; gene_version "3"; transcript_id "ENSRNOT00000099739"; transcript_version "2"; exon_number "4"; gene_name "Oxr1"; gene_source "ensembl"; gene_biotype "protein_coding"; transcript_name "Oxr1-207"; transcript_source "ensembl"; transcript_biotype "protein_coding"; exon_id "ENSRNOE00000549809"; exon_version "1";
7	ensembl	CDS	74795237	74795389	0	+	0	gene_id "ENSRNOG00000056487"; gene_version "3"; transcript_id "ENSRNOT00000099739"; transcript_version "2"; exon_number "4"; gene_name "Oxr1"; gene_source "ensembl"; gene_biotype "protein_coding"; transcript_name "Oxr1-207"; transcript_source "ensembl"; transcript_biotype "protein_coding"; protein_id "ENSRNOP00000077275"; protein_version "1";
7	ensembl	exon	74795237	74795389	0	+	.	gene_id "ENSRNOG00000056487"; gene_version "3"; transcript_id "ENSRNOT00000091355"; transcript_version "3"; exon_number "4"; gene_name "Oxr1"; gene_source "ensembl"; gene_biotype "protein_coding"; transcript_name "Oxr1-204"; transcript_source "ensembl"; transcript_biotype "protein_coding"; exon_id "ENSRNOE00000549809"; exon_version "1";
7	ensembl	CDS	74795237	74795389	0	+	0	gene_id "ENSRNOG00000056487"; gene_version "3"; transcript_id "ENSRNOT00000091355"; transcript_version "3"; exon_number "4"; gene_name "Oxr1"; gene_source "ensembl"; gene_biotype "protein_coding"; transcript_name "Oxr1-204"; transcript_source "ensembl"; transcript_biotype "protein_coding"; protein_id "ENSRNOP00000070910"; protein_version "2";
7	ensembl	exon	74795237	74795389	0	+	.	gene_id "ENSRNOG00000056487"; gene_version "3"; transcript_id "ENSRNOT00000078354"; transcript_version "3"; exon_number "5"; gene_name "Oxr1"; gene_source "ensembl"; gene_biotype "protein_coding"; transcript_name "Oxr1-201"; transcript_source "ensembl"; transcript_biotype "protein_coding"; exon_id "ENSRNOE00000549809"; exon_version "1";
7	ensembl	CDS	74795237	74795389	0	+	0	gene_id "ENSRNOG00000056487"; gene_version "3"; transcript_id "ENSRNOT00000078354"; transcript_version "3"; exon_number "5"; gene_name "Oxr1"; gene_source "ensembl"; gene_biotype "protein_coding"; transcript_name "Oxr1-201"; transcript_source "ensembl"; transcript_biotype "protein_coding"; protein_id "ENSRNOP00000075440"; protein_version "2";
7	ensembl	exon	74795237	74795389	0	+	.	gene_id "ENSRNOG00000056487"; gene_version "3"; transcript_id "ENSRNOT00000081948"; transcript_version "3"; exon_number "7"; gene_name "Oxr1"; gene_source "ensembl"; gene_biotype "protein_coding"; transcript_name "Oxr1-202"; transcript_source "ensembl"; transcript_biotype "protein_coding"; exon_id "ENSRNOE00000549809"; exon_version "1";
7	ensembl	CDS	74795237	74795389	0	+	0	gene_id "ENSRNOG00000056487"; gene_version "3"; transcript_id "ENSRNOT00000081948"; transcript_version "3"; exon_number "7"; gene_name "Oxr1"; gene_source "ensembl"; gene_biotype "protein_coding"; transcript_name "Oxr1-202"; transcript_source "ensembl"; transcript_biotype "protein_coding"; protein_id "ENSRNOP00000074393"; protein_version "1";
7	ensembl	exon	74795237	74795389	0	+	.	gene_id "ENSRNOG00000056487"; gene_version "3"; transcript_id "ENSRNOT00000107921"; transcript_version "2"; exon_number "8"; gene_name "Oxr1"; gene_source "ensembl"; gene_biotype "protein_coding"; transcript_name "Oxr1-209"; transcript_source "ensembl"; transcript_biotype "protein_coding"; exon_id "ENSRNOE00000549809"; exon_version "1";
7	ensembl	CDS	74795237	74795389	0	+	0	gene_id "ENSRNOG00000056487"; gene_version "3"; transcript_id "ENSRNOT00000107921"; transcript_version "2"; exon_number "8"; gene_name "Oxr1"; gene_source "ensembl"; gene_biotype "protein_coding"; transcript_name "Oxr1-209"; transcript_source "ensembl"; transcript_biotype "protein_coding"; protein_id "ENSRNOP00000092426"; protein_version "2";
7	ensembl	exon	74795237	74795389	0	+	.	gene_id "ENSRNOG00000056487"; gene_version "3"; transcript_id "ENSRNOT00000084940"; transcript_version "3"; exon_number "6"; gene_name "Oxr1"; gene_source "ensembl"; gene_biotype "protein_coding"; transcript_name "Oxr1-203"; transcript_source "ensembl"; transcript_biotype "protein_coding"; exon_id "ENSRNOE00000549809"; exon_version "1";
7	ensembl	CDS	74795237	74795389	0	+	0	gene_id "ENSRNOG00000056487"; gene_version "3"; transcript_id "ENSRNOT00000084940"; transcript_version "3"; exon_number "6"; gene_name "Oxr1"; gene_source "ensembl"; gene_biotype "protein_coding"; transcript_name "Oxr1-203"; transcript_source "ensembl"; transcript_biotype "protein_coding"; protein_id "ENSRNOP00000070768"; protein_version "3";
7	ensembl	exon	74795237	74795389	0	+	.	gene_id "ENSRNOG00000056487"; gene_version "3"; transcript_id "ENSRNOT00000098283"; transcript_version "2"; exon_number "8"; gene_name "Oxr1"; gene_source "ensembl"; gene_biotype "protein_coding"; transcript_name "Oxr1-206"; transcript_source "ensembl"; transcript_biotype "protein_coding"; exon_id "ENSRNOE00000549809"; exon_version "1";
7	ensembl	CDS	74795237	74795389	0	+	0	gene_id "ENSRNOG00000056487"; gene_version "3"; transcript_id "ENSRNOT00000098283"; transcript_version "2"; exon_number "8"; gene_name "Oxr1"; gene_source "ensembl"; gene_biotype "protein_coding"; transcript_name "Oxr1-206"; transcript_source "ensembl"; transcript_biotype "protein_coding"; protein_id "ENSRNOP00000095211"; protein_version "2";
7	ensembl	exon	74795237	74795389	0	+	.	gene_id "ENSRNOG00000056487"; gene_version "3"; transcript_id "ENSRNOT00000155577"; transcript_version "1"; exon_number "8"; gene_name "Oxr1"; gene_source "ensembl"; gene_biotype "protein_coding"; transcript_name "Oxr1-210"; transcript_source "ensembl"; transcript_biotype "protein_coding"; exon_id "ENSRNOE00000549809"; exon_version "1";
7	ensembl	CDS	74795237	74795389	0	+	0	gene_id "ENSRNOG00000056487"; gene_version "3"; transcript_id "ENSRNOT00000155577"; transcript_version "1"; exon_number "8"; gene_name "Oxr1"; gene_source "ensembl"; gene_biotype "protein_coding"; transcript_name "Oxr1-210"; transcript_source "ensembl"; transcript_biotype "protein_coding"; protein_id "ENSRNOP00000099353"; protein_version "1";
7	ensembl	exon	74795237	74795389	0	+	.	gene_id "ENSRNOG00000056487"; gene_version "3"; transcript_id "ENSRNOT00000096357"; transcript_version "2"; exon_number "8"; gene_name "Oxr1"; gene_source "ensembl"; gene_biotype "protein_coding"; transcript_name "Oxr1-205"; transcript_source "ensembl"; transcript_biotype "protein_coding"; exon_id "ENSRNOE00000549809"; exon_version "1"; tag "Ensembl_canonical";
7	ensembl	CDS	74795237	74795389	0	+	0	gene_id "ENSRNOG00000056487"; gene_version "3"; transcript_id "ENSRNOT00000096357"; transcript_version "2"; exon_number "8"; gene_name "Oxr1"; gene_source "ensembl"; gene_biotype "protein_coding"; transcript_name "Oxr1-205"; transcript_source "ensembl"; transcript_biotype "protein_coding"; protein_id "ENSRNOP00000085614"; protein_version "2"; tag "Ensembl_canonical";
7	ensembl	exon	74795237	74795389	0	+	.	gene_id "ENSRNOG00000056487"; gene_version "3"; transcript_id "ENSRNOT00000106445"; transcript_version "2"; exon_number "7"; gene_name "Oxr1"; gene_source "ensembl"; gene_biotype "protein_coding"; transcript_name "Oxr1-208"; transcript_source "ensembl"; transcript_biotype "protein_coding"; exon_id "ENSRNOE00000549809"; exon_version "1";
7	ensembl	CDS	74795237	74795389	0	+	0	gene_id "ENSRNOG00000056487"; gene_version "3"; transcript_id "ENSRNOT00000106445"; transcript_version "2"; exon_number "7"; gene_name "Oxr1"; gene_source "ensembl"; gene_biotype "protein_coding"; transcript_name "Oxr1-208"; transcript_source "ensembl"; transcript_biotype "protein_coding"; protein_id "ENSRNOP00000082079"; protein_version "1";
7	ENSEMBL114_rn	exon	74795237	74795389	19.27053872118	+	.	gene_id "ENSRNOG00000056487"; transcript_id "ENSRNOG00000056487_tx_10"; exon_id "7_74795237_74795389_+"; exonnum "5"; txlen "4335";
7	ENSEMBL114_rn	exon	74795237	74795389	18.865819517024	+	.	gene_id "ENSRNOG00000056487"; transcript_id "ENSRNOG00000056487_tx_11"; exon_id "7_74795237_74795389_+"; exonnum "5"; txlen "4213";
7	ENSEMBL114_rn	exon	74795237	74795389	18.2453003310472	+	.	gene_id "ENSRNOG00000056487"; transcript_id "ENSRNOG00000056487_tx_12"; exon_id "7_74795237_74795389_+"; exonnum "8"; txlen "4725";
7	ENSEMBL114_rn	exon	74795237	74795389	0.0193218840017472	+	.	gene_id "ENSRNOG00000056487"; transcript_id "ENSRNOG00000056487_tx_13"; exon_id "7_74795237_74795389_+"; exonnum "11"; txlen "5015";
7	ENSEMBL114_rn	exon	74795237	74795389	0.0148421829680673	+	.	gene_id "ENSRNOG00000056487"; transcript_id "ENSRNOG00000056487_tx_14"; exon_id "7_74795237_74795389_+"; exonnum "11"; txlen "4965";
7	ENSEMBL114_rn	exon	74795237	74795389	25.4658878194505	+	.	gene_id "ENSRNOG00000056487"; transcript_id "ENSRNOG00000056487_tx_8"; exon_id "7_74795237_74795389_+"; exonnum "5"; txlen "4132";
7	ENSEMBL114_rn	exon	74795237	74795389	20.7039965922944	+	.	gene_id "ENSRNOG00000056487"; transcript_id "ENSRNOG00000056487_tx_9"; exon_id "7_74795237_74795389_+"; exonnum "8"; txlen "4644";
7	ensembl	exon	74798871	74799055	0	+	.	gene_id "ENSRNOG00000056487"; gene_version "3"; transcript_id "ENSRNOT00000099739"; transcript_version "2"; exon_number "5"; gene_name "Oxr1"; gene_source "ensembl"; gene_biotype "protein_coding"; transcript_name "Oxr1-207"; transcript_source "ensembl"; transcript_biotype "protein_coding"; exon_id "ENSRNOE00000556479"; exon_version "1";
7	ensembl	CDS	74798871	74799055	0	+	0	gene_id "ENSRNOG00000056487"; gene_version "3"; transcript_id "ENSRNOT00000099739"; transcript_version "2"; exon_number "5"; gene_name "Oxr1"; gene_source "ensembl"; gene_biotype "protein_coding"; transcript_name "Oxr1-207"; transcript_source "ensembl"; transcript_biotype "protein_coding"; protein_id "ENSRNOP00000077275"; protein_version "1";
7	ensembl	exon	74798871	74799055	0	+	.	gene_id "ENSRNOG00000056487"; gene_version "3"; transcript_id "ENSRNOT00000091355"; transcript_version "3"; exon_number "5"; gene_name "Oxr1"; gene_source "ensembl"; gene_biotype "protein_coding"; transcript_name "Oxr1-204"; transcript_source "ensembl"; transcript_biotype "protein_coding"; exon_id "ENSRNOE00000556479"; exon_version "1";
7	ensembl	CDS	74798871	74799055	0	+	0	gene_id "ENSRNOG00000056487"; gene_version "3"; transcript_id "ENSRNOT00000091355"; transcript_version "3"; exon_number "5"; gene_name "Oxr1"; gene_source "ensembl"; gene_biotype "protein_coding"; transcript_name "Oxr1-204"; transcript_source "ensembl"; transcript_biotype "protein_coding"; protein_id "ENSRNOP00000070910"; protein_version "2";
7	ensembl	exon	74798871	74799055	0	+	.	gene_id "ENSRNOG00000056487"; gene_version "3"; transcript_id "ENSRNOT00000078354"; transcript_version "3"; exon_number "6"; gene_name "Oxr1"; gene_source "ensembl"; gene_biotype "protein_coding"; transcript_name "Oxr1-201"; transcript_source "ensembl"; transcript_biotype "protein_coding"; exon_id "ENSRNOE00000556479"; exon_version "1";
7	ensembl	CDS	74798871	74799055	0	+	0	gene_id "ENSRNOG00000056487"; gene_version "3"; transcript_id "ENSRNOT00000078354"; transcript_version "3"; exon_number "6"; gene_name "Oxr1"; gene_source "ensembl"; gene_biotype "protein_coding"; transcript_name "Oxr1-201"; transcript_source "ensembl"; transcript_biotype "protein_coding"; protein_id "ENSRNOP00000075440"; protein_version "2";
7	ensembl	exon	74798871	74799055	0	+	.	gene_id "ENSRNOG00000056487"; gene_version "3"; transcript_id "ENSRNOT00000081948"; transcript_version "3"; exon_number "8"; gene_name "Oxr1"; gene_source "ensembl"; gene_biotype "protein_coding"; transcript_name "Oxr1-202"; transcript_source "ensembl"; transcript_biotype "protein_coding"; exon_id "ENSRNOE00000556479"; exon_version "1";
7	ensembl	CDS	74798871	74799055	0	+	0	gene_id "ENSRNOG00000056487"; gene_version "3"; transcript_id "ENSRNOT00000081948"; transcript_version "3"; exon_number "8"; gene_name "Oxr1"; gene_source "ensembl"; gene_biotype "protein_coding"; transcript_name "Oxr1-202"; transcript_source "ensembl"; transcript_biotype "protein_coding"; protein_id "ENSRNOP00000074393"; protein_version "1";
7	ensembl	exon	74798871	74799055	0	+	.	gene_id "ENSRNOG00000056487"; gene_version "3"; transcript_id "ENSRNOT00000107921"; transcript_version "2"; exon_number "9"; gene_name "Oxr1"; gene_source "ensembl"; gene_biotype "protein_coding"; transcript_name "Oxr1-209"; transcript_source "ensembl"; transcript_biotype "protein_coding"; exon_id "ENSRNOE00000556479"; exon_version "1";
7	ensembl	CDS	74798871	74799055	0	+	0	gene_id "ENSRNOG00000056487"; gene_version "3"; transcript_id "ENSRNOT00000107921"; transcript_version "2"; exon_number "9"; gene_name "Oxr1"; gene_source "ensembl"; gene_biotype "protein_coding"; transcript_name "Oxr1-209"; transcript_source "ensembl"; transcript_biotype "protein_coding"; protein_id "ENSRNOP00000092426"; protein_version "2";
7	ensembl	exon	74798871	74799055	0	+	.	gene_id "ENSRNOG00000056487"; gene_version "3"; transcript_id "ENSRNOT00000084940"; transcript_version "3"; exon_number "7"; gene_name "Oxr1"; gene_source "ensembl"; gene_biotype "protein_coding"; transcript_name "Oxr1-203"; transcript_source "ensembl"; transcript_biotype "protein_coding"; exon_id "ENSRNOE00000556479"; exon_version "1";
7	ensembl	CDS	74798871	74799055	0	+	0	gene_id "ENSRNOG00000056487"; gene_version "3"; transcript_id "ENSRNOT00000084940"; transcript_version "3"; exon_number "7"; gene_name "Oxr1"; gene_source "ensembl"; gene_biotype "protein_coding"; transcript_name "Oxr1-203"; transcript_source "ensembl"; transcript_biotype "protein_coding"; protein_id "ENSRNOP00000070768"; protein_version "3";
7	ensembl	exon	74798871	74799055	0	+	.	gene_id "ENSRNOG00000056487"; gene_version "3"; transcript_id "ENSRNOT00000098283"; transcript_version "2"; exon_number "9"; gene_name "Oxr1"; gene_source "ensembl"; gene_biotype "protein_coding"; transcript_name "Oxr1-206"; transcript_source "ensembl"; transcript_biotype "protein_coding"; exon_id "ENSRNOE00000556479"; exon_version "1";
7	ensembl	CDS	74798871	74799055	0	+	0	gene_id "ENSRNOG00000056487"; gene_version "3"; transcript_id "ENSRNOT00000098283"; transcript_version "2"; exon_number "9"; gene_name "Oxr1"; gene_source "ensembl"; gene_biotype "protein_coding"; transcript_name "Oxr1-206"; transcript_source "ensembl"; transcript_biotype "protein_coding"; protein_id "ENSRNOP00000095211"; protein_version "2";
7	ensembl	exon	74798871	74799055	0	+	.	gene_id "ENSRNOG00000056487"; gene_version "3"; transcript_id "ENSRNOT00000155577"; transcript_version "1"; exon_number "9"; gene_name "Oxr1"; gene_source "ensembl"; gene_biotype "protein_coding"; transcript_name "Oxr1-210"; transcript_source "ensembl"; transcript_biotype "protein_coding"; exon_id "ENSRNOE00000556479"; exon_version "1";
7	ensembl	CDS	74798871	74799055	0	+	0	gene_id "ENSRNOG00000056487"; gene_version "3"; transcript_id "ENSRNOT00000155577"; transcript_version "1"; exon_number "9"; gene_name "Oxr1"; gene_source "ensembl"; gene_biotype "protein_coding"; transcript_name "Oxr1-210"; transcript_source "ensembl"; transcript_biotype "protein_coding"; protein_id "ENSRNOP00000099353"; protein_version "1";
7	ensembl	exon	74798871	74799055	0	+	.	gene_id "ENSRNOG00000056487"; gene_version "3"; transcript_id "ENSRNOT00000096357"; transcript_version "2"; exon_number "9"; gene_name "Oxr1"; gene_source "ensembl"; gene_biotype "protein_coding"; transcript_name "Oxr1-205"; transcript_source "ensembl"; transcript_biotype "protein_coding"; exon_id "ENSRNOE00000556479"; exon_version "1"; tag "Ensembl_canonical";
7	ensembl	CDS	74798871	74799055	0	+	0	gene_id "ENSRNOG00000056487"; gene_version "3"; transcript_id "ENSRNOT00000096357"; transcript_version "2"; exon_number "9"; gene_name "Oxr1"; gene_source "ensembl"; gene_biotype "protein_coding"; transcript_name "Oxr1-205"; transcript_source "ensembl"; transcript_biotype "protein_coding"; protein_id "ENSRNOP00000085614"; protein_version "2"; tag "Ensembl_canonical";
7	ensembl	exon	74798871	74799055	0	+	.	gene_id "ENSRNOG00000056487"; gene_version "3"; transcript_id "ENSRNOT00000106445"; transcript_version "2"; exon_number "8"; gene_name "Oxr1"; gene_source "ensembl"; gene_biotype "protein_coding"; transcript_name "Oxr1-208"; transcript_source "ensembl"; transcript_biotype "protein_coding"; exon_id "ENSRNOE00000556479"; exon_version "1";
7	ensembl	CDS	74798871	74799055	0	+	0	gene_id "ENSRNOG00000056487"; gene_version "3"; transcript_id "ENSRNOT00000106445"; transcript_version "2"; exon_number "8"; gene_name "Oxr1"; gene_source "ensembl"; gene_biotype "protein_coding"; transcript_name "Oxr1-208"; transcript_source "ensembl"; transcript_biotype "protein_coding"; protein_id "ENSRNOP00000082079"; protein_version "1";
7	ENSEMBL114_rn	exon	74798871	74799055	19.27053872118	+	.	gene_id "ENSRNOG00000056487"; transcript_id "ENSRNOG00000056487_tx_10"; exon_id "7_74798871_74799055_+"; exonnum "6"; txlen "4335";
7	ENSEMBL114_rn	exon	74798871	74799055	18.865819517024	+	.	gene_id "ENSRNOG00000056487"; transcript_id "ENSRNOG00000056487_tx_11"; exon_id "7_74798871_74799055_+"; exonnum "6"; txlen "4213";
7	ENSEMBL114_rn	exon	74798871	74799055	18.2453003310472	+	.	gene_id "ENSRNOG00000056487"; transcript_id "ENSRNOG00000056487_tx_12"; exon_id "7_74798871_74799055_+"; exonnum "9"; txlen "4725";
7	ENSEMBL114_rn	exon	74798871	74799055	0.0193218840017472	+	.	gene_id "ENSRNOG00000056487"; transcript_id "ENSRNOG00000056487_tx_13"; exon_id "7_74798871_74799055_+"; exonnum "12"; txlen "5015";
7	ENSEMBL114_rn	exon	74798871	74799055	0.0148421829680673	+	.	gene_id "ENSRNOG00000056487"; transcript_id "ENSRNOG00000056487_tx_14"; exon_id "7_74798871_74799055_+"; exonnum "12"; txlen "4965";
7	ENSEMBL114_rn	exon	74798871	74799055	25.4658878194505	+	.	gene_id "ENSRNOG00000056487"; transcript_id "ENSRNOG00000056487_tx_8"; exon_id "7_74798871_74799055_+"; exonnum "6"; txlen "4132";
7	ENSEMBL114_rn	exon	74798871	74799055	20.7039965922944	+	.	gene_id "ENSRNOG00000056487"; transcript_id "ENSRNOG00000056487_tx_9"; exon_id "7_74798871_74799055_+"; exonnum "9"; txlen "4644";
7	ensembl	exon	74801692	74802020	0	+	.	gene_id "ENSRNOG00000056487"; gene_version "3"; transcript_id "ENSRNOT00000106445"; transcript_version "2"; exon_number "9"; gene_name "Oxr1"; gene_source "ensembl"; gene_biotype "protein_coding"; transcript_name "Oxr1-208"; transcript_source "ensembl"; transcript_biotype "protein_coding"; exon_id "ENSRNOE00000666078"; exon_version "1";
7	ensembl	CDS	74801692	74802020	0	+	1	gene_id "ENSRNOG00000056487"; gene_version "3"; transcript_id "ENSRNOT00000106445"; transcript_version "2"; exon_number "9"; gene_name "Oxr1"; gene_source "ensembl"; gene_biotype "protein_coding"; transcript_name "Oxr1-208"; transcript_source "ensembl"; transcript_biotype "protein_coding"; protein_id "ENSRNOP00000082079"; protein_version "1";
7	ensembl	exon	74801692	74802452	0	+	.	gene_id "ENSRNOG00000056487"; gene_version "3"; transcript_id "ENSRNOT00000099739"; transcript_version "2"; exon_number "6"; gene_name "Oxr1"; gene_source "ensembl"; gene_biotype "protein_coding"; transcript_name "Oxr1-207"; transcript_source "ensembl"; transcript_biotype "protein_coding"; exon_id "ENSRNOE00000555925"; exon_version "1";
7	ensembl	CDS	74801692	74802452	0	+	1	gene_id "ENSRNOG00000056487"; gene_version "3"; transcript_id "ENSRNOT00000099739"; transcript_version "2"; exon_number "6"; gene_name "Oxr1"; gene_source "ensembl"; gene_biotype "protein_coding"; transcript_name "Oxr1-207"; transcript_source "ensembl"; transcript_biotype "protein_coding"; protein_id "ENSRNOP00000077275"; protein_version "1";
7	ensembl	exon	74801692	74802452	0	+	.	gene_id "ENSRNOG00000056487"; gene_version "3"; transcript_id "ENSRNOT00000091355"; transcript_version "3"; exon_number "6"; gene_name "Oxr1"; gene_source "ensembl"; gene_biotype "protein_coding"; transcript_name "Oxr1-204"; transcript_source "ensembl"; transcript_biotype "protein_coding"; exon_id "ENSRNOE00000555925"; exon_version "1";
7	ensembl	CDS	74801692	74802452	0	+	1	gene_id "ENSRNOG00000056487"; gene_version "3"; transcript_id "ENSRNOT00000091355"; transcript_version "3"; exon_number "6"; gene_name "Oxr1"; gene_source "ensembl"; gene_biotype "protein_coding"; transcript_name "Oxr1-204"; transcript_source "ensembl"; transcript_biotype "protein_coding"; protein_id "ENSRNOP00000070910"; protein_version "2";
7	ensembl	exon	74801692	74802452	0	+	.	gene_id "ENSRNOG00000056487"; gene_version "3"; transcript_id "ENSRNOT00000078354"; transcript_version "3"; exon_number "7"; gene_name "Oxr1"; gene_source "ensembl"; gene_biotype "protein_coding"; transcript_name "Oxr1-201"; transcript_source "ensembl"; transcript_biotype "protein_coding"; exon_id "ENSRNOE00000555925"; exon_version "1";
7	ensembl	CDS	74801692	74802452	0	+	1	gene_id "ENSRNOG00000056487"; gene_version "3"; transcript_id "ENSRNOT00000078354"; transcript_version "3"; exon_number "7"; gene_name "Oxr1"; gene_source "ensembl"; gene_biotype "protein_coding"; transcript_name "Oxr1-201"; transcript_source "ensembl"; transcript_biotype "protein_coding"; protein_id "ENSRNOP00000075440"; protein_version "2";
7	ensembl	exon	74801692	74802452	0	+	.	gene_id "ENSRNOG00000056487"; gene_version "3"; transcript_id "ENSRNOT00000081948"; transcript_version "3"; exon_number "9"; gene_name "Oxr1"; gene_source "ensembl"; gene_biotype "protein_coding"; transcript_name "Oxr1-202"; transcript_source "ensembl"; transcript_biotype "protein_coding"; exon_id "ENSRNOE00000555925"; exon_version "1";
7	ensembl	CDS	74801692	74802452	0	+	1	gene_id "ENSRNOG00000056487"; gene_version "3"; transcript_id "ENSRNOT00000081948"; transcript_version "3"; exon_number "9"; gene_name "Oxr1"; gene_source "ensembl"; gene_biotype "protein_coding"; transcript_name "Oxr1-202"; transcript_source "ensembl"; transcript_biotype "protein_coding"; protein_id "ENSRNOP00000074393"; protein_version "1";
7	ensembl	exon	74801692	74802452	0	+	.	gene_id "ENSRNOG00000056487"; gene_version "3"; transcript_id "ENSRNOT00000107921"; transcript_version "2"; exon_number "10"; gene_name "Oxr1"; gene_source "ensembl"; gene_biotype "protein_coding"; transcript_name "Oxr1-209"; transcript_source "ensembl"; transcript_biotype "protein_coding"; exon_id "ENSRNOE00000555925"; exon_version "1";
7	ensembl	CDS	74801692	74802452	0	+	1	gene_id "ENSRNOG00000056487"; gene_version "3"; transcript_id "ENSRNOT00000107921"; transcript_version "2"; exon_number "10"; gene_name "Oxr1"; gene_source "ensembl"; gene_biotype "protein_coding"; transcript_name "Oxr1-209"; transcript_source "ensembl"; transcript_biotype "protein_coding"; protein_id "ENSRNOP00000092426"; protein_version "2";
7	ensembl	exon	74801692	74802452	0	+	.	gene_id "ENSRNOG00000056487"; gene_version "3"; transcript_id "ENSRNOT00000084940"; transcript_version "3"; exon_number "8"; gene_name "Oxr1"; gene_source "ensembl"; gene_biotype "protein_coding"; transcript_name "Oxr1-203"; transcript_source "ensembl"; transcript_biotype "protein_coding"; exon_id "ENSRNOE00000555925"; exon_version "1";
7	ensembl	CDS	74801692	74802452	0	+	1	gene_id "ENSRNOG00000056487"; gene_version "3"; transcript_id "ENSRNOT00000084940"; transcript_version "3"; exon_number "8"; gene_name "Oxr1"; gene_source "ensembl"; gene_biotype "protein_coding"; transcript_name "Oxr1-203"; transcript_source "ensembl"; transcript_biotype "protein_coding"; protein_id "ENSRNOP00000070768"; protein_version "3";
7	ensembl	exon	74801692	74802452	0	+	.	gene_id "ENSRNOG00000056487"; gene_version "3"; transcript_id "ENSRNOT00000098283"; transcript_version "2"; exon_number "10"; gene_name "Oxr1"; gene_source "ensembl"; gene_biotype "protein_coding"; transcript_name "Oxr1-206"; transcript_source "ensembl"; transcript_biotype "protein_coding"; exon_id "ENSRNOE00000555925"; exon_version "1";
7	ensembl	CDS	74801692	74802452	0	+	1	gene_id "ENSRNOG00000056487"; gene_version "3"; transcript_id "ENSRNOT00000098283"; transcript_version "2"; exon_number "10"; gene_name "Oxr1"; gene_source "ensembl"; gene_biotype "protein_coding"; transcript_name "Oxr1-206"; transcript_source "ensembl"; transcript_biotype "protein_coding"; protein_id "ENSRNOP00000095211"; protein_version "2";
7	ensembl	exon	74801692	74802452	0	+	.	gene_id "ENSRNOG00000056487"; gene_version "3"; transcript_id "ENSRNOT00000155577"; transcript_version "1"; exon_number "10"; gene_name "Oxr1"; gene_source "ensembl"; gene_biotype "protein_coding"; transcript_name "Oxr1-210"; transcript_source "ensembl"; transcript_biotype "protein_coding"; exon_id "ENSRNOE00000555925"; exon_version "1";
7	ensembl	CDS	74801692	74802452	0	+	1	gene_id "ENSRNOG00000056487"; gene_version "3"; transcript_id "ENSRNOT00000155577"; transcript_version "1"; exon_number "10"; gene_name "Oxr1"; gene_source "ensembl"; gene_biotype "protein_coding"; transcript_name "Oxr1-210"; transcript_source "ensembl"; transcript_biotype "protein_coding"; protein_id "ENSRNOP00000099353"; protein_version "1";
7	ensembl	exon	74801692	74802452	0	+	.	gene_id "ENSRNOG00000056487"; gene_version "3"; transcript_id "ENSRNOT00000096357"; transcript_version "2"; exon_number "10"; gene_name "Oxr1"; gene_source "ensembl"; gene_biotype "protein_coding"; transcript_name "Oxr1-205"; transcript_source "ensembl"; transcript_biotype "protein_coding"; exon_id "ENSRNOE00000555925"; exon_version "1"; tag "Ensembl_canonical";
7	ensembl	CDS	74801692	74802452	0	+	1	gene_id "ENSRNOG00000056487"; gene_version "3"; transcript_id "ENSRNOT00000096357"; transcript_version "2"; exon_number "10"; gene_name "Oxr1"; gene_source "ensembl"; gene_biotype "protein_coding"; transcript_name "Oxr1-205"; transcript_source "ensembl"; transcript_biotype "protein_coding"; protein_id "ENSRNOP00000085614"; protein_version "2"; tag "Ensembl_canonical";
7	ENSEMBL114_rn	exon	74801692	74802452	19.27053872118	+	.	gene_id "ENSRNOG00000056487"; transcript_id "ENSRNOG00000056487_tx_10"; exon_id "7_74801692_74802452_+"; exonnum "7"; txlen "4335";
7	ENSEMBL114_rn	exon	74801692	74802452	18.865819517024	+	.	gene_id "ENSRNOG00000056487"; transcript_id "ENSRNOG00000056487_tx_11"; exon_id "7_74801692_74802452_+"; exonnum "7"; txlen "4213";
7	ENSEMBL114_rn	exon	74801692	74802452	18.2453003310472	+	.	gene_id "ENSRNOG00000056487"; transcript_id "ENSRNOG00000056487_tx_12"; exon_id "7_74801692_74802452_+"; exonnum "10"; txlen "4725";
7	ENSEMBL114_rn	exon	74801692	74802452	0.0193218840017472	+	.	gene_id "ENSRNOG00000056487"; transcript_id "ENSRNOG00000056487_tx_13"; exon_id "7_74801692_74802452_+"; exonnum "13"; txlen "5015";
7	ENSEMBL114_rn	exon	74801692	74802452	0.0148421829680673	+	.	gene_id "ENSRNOG00000056487"; transcript_id "ENSRNOG00000056487_tx_14"; exon_id "7_74801692_74802452_+"; exonnum "13"; txlen "4965";
7	ENSEMBL114_rn	exon	74801692	74802452	25.4658878194505	+	.	gene_id "ENSRNOG00000056487"; transcript_id "ENSRNOG00000056487_tx_8"; exon_id "7_74801692_74802452_+"; exonnum "7"; txlen "4132";
7	ENSEMBL114_rn	exon	74801692	74802452	20.7039965922944	+	.	gene_id "ENSRNOG00000056487"; transcript_id "ENSRNOG00000056487_tx_9"; exon_id "7_74801692_74802452_+"; exonnum "10"; txlen "4644";
7	ensembl	exon	74802042	74802452	0	+	.	gene_id "ENSRNOG00000056487"; gene_version "3"; transcript_id "ENSRNOT00000106445"; transcript_version "2"; exon_number "10"; gene_name "Oxr1"; gene_source "ensembl"; gene_biotype "protein_coding"; transcript_name "Oxr1-208"; transcript_source "ensembl"; transcript_biotype "protein_coding"; exon_id "ENSRNOE00000608985"; exon_version "1";
7	ensembl	CDS	74802042	74802452	0	+	2	gene_id "ENSRNOG00000056487"; gene_version "3"; transcript_id "ENSRNOT00000106445"; transcript_version "2"; exon_number "10"; gene_name "Oxr1"; gene_source "ensembl"; gene_biotype "protein_coding"; transcript_name "Oxr1-208"; transcript_source "ensembl"; transcript_biotype "protein_coding"; protein_id "ENSRNOP00000082079"; protein_version "1";
7	ensembl	exon	74805469	74805637	0	+	.	gene_id "ENSRNOG00000056487"; gene_version "3"; transcript_id "ENSRNOT00000099739"; transcript_version "2"; exon_number "7"; gene_name "Oxr1"; gene_source "ensembl"; gene_biotype "protein_coding"; transcript_name "Oxr1-207"; transcript_source "ensembl"; transcript_biotype "protein_coding"; exon_id "ENSRNOE00000524862"; exon_version "1";
7	ensembl	CDS	74805469	74805637	0	+	2	gene_id "ENSRNOG00000056487"; gene_version "3"; transcript_id "ENSRNOT00000099739"; transcript_version "2"; exon_number "7"; gene_name "Oxr1"; gene_source "ensembl"; gene_biotype "protein_coding"; transcript_name "Oxr1-207"; transcript_source "ensembl"; transcript_biotype "protein_coding"; protein_id "ENSRNOP00000077275"; protein_version "1";
7	ensembl	exon	74805469	74805637	0	+	.	gene_id "ENSRNOG00000056487"; gene_version "3"; transcript_id "ENSRNOT00000091355"; transcript_version "3"; exon_number "7"; gene_name "Oxr1"; gene_source "ensembl"; gene_biotype "protein_coding"; transcript_name "Oxr1-204"; transcript_source "ensembl"; transcript_biotype "protein_coding"; exon_id "ENSRNOE00000524862"; exon_version "1";
7	ensembl	CDS	74805469	74805637	0	+	2	gene_id "ENSRNOG00000056487"; gene_version "3"; transcript_id "ENSRNOT00000091355"; transcript_version "3"; exon_number "7"; gene_name "Oxr1"; gene_source "ensembl"; gene_biotype "protein_coding"; transcript_name "Oxr1-204"; transcript_source "ensembl"; transcript_biotype "protein_coding"; protein_id "ENSRNOP00000070910"; protein_version "2";
7	ensembl	exon	74805469	74805637	0	+	.	gene_id "ENSRNOG00000056487"; gene_version "3"; transcript_id "ENSRNOT00000078354"; transcript_version "3"; exon_number "8"; gene_name "Oxr1"; gene_source "ensembl"; gene_biotype "protein_coding"; transcript_name "Oxr1-201"; transcript_source "ensembl"; transcript_biotype "protein_coding"; exon_id "ENSRNOE00000524862"; exon_version "1";
7	ensembl	CDS	74805469	74805637	0	+	2	gene_id "ENSRNOG00000056487"; gene_version "3"; transcript_id "ENSRNOT00000078354"; transcript_version "3"; exon_number "8"; gene_name "Oxr1"; gene_source "ensembl"; gene_biotype "protein_coding"; transcript_name "Oxr1-201"; transcript_source "ensembl"; transcript_biotype "protein_coding"; protein_id "ENSRNOP00000075440"; protein_version "2";
7	ensembl	exon	74805469	74805637	0	+	.	gene_id "ENSRNOG00000056487"; gene_version "3"; transcript_id "ENSRNOT00000081948"; transcript_version "3"; exon_number "10"; gene_name "Oxr1"; gene_source "ensembl"; gene_biotype "protein_coding"; transcript_name "Oxr1-202"; transcript_source "ensembl"; transcript_biotype "protein_coding"; exon_id "ENSRNOE00000524862"; exon_version "1";
7	ensembl	CDS	74805469	74805637	0	+	2	gene_id "ENSRNOG00000056487"; gene_version "3"; transcript_id "ENSRNOT00000081948"; transcript_version "3"; exon_number "10"; gene_name "Oxr1"; gene_source "ensembl"; gene_biotype "protein_coding"; transcript_name "Oxr1-202"; transcript_source "ensembl"; transcript_biotype "protein_coding"; protein_id "ENSRNOP00000074393"; protein_version "1";
7	ensembl	exon	74805469	74805637	0	+	.	gene_id "ENSRNOG00000056487"; gene_version "3"; transcript_id "ENSRNOT00000107921"; transcript_version "2"; exon_number "11"; gene_name "Oxr1"; gene_source "ensembl"; gene_biotype "protein_coding"; transcript_name "Oxr1-209"; transcript_source "ensembl"; transcript_biotype "protein_coding"; exon_id "ENSRNOE00000524862"; exon_version "1";
7	ensembl	CDS	74805469	74805637	0	+	2	gene_id "ENSRNOG00000056487"; gene_version "3"; transcript_id "ENSRNOT00000107921"; transcript_version "2"; exon_number "11"; gene_name "Oxr1"; gene_source "ensembl"; gene_biotype "protein_coding"; transcript_name "Oxr1-209"; transcript_source "ensembl"; transcript_biotype "protein_coding"; protein_id "ENSRNOP00000092426"; protein_version "2";
7	ensembl	exon	74805469	74805637	0	+	.	gene_id "ENSRNOG00000056487"; gene_version "3"; transcript_id "ENSRNOT00000084940"; transcript_version "3"; exon_number "9"; gene_name "Oxr1"; gene_source "ensembl"; gene_biotype "protein_coding"; transcript_name "Oxr1-203"; transcript_source "ensembl"; transcript_biotype "protein_coding"; exon_id "ENSRNOE00000524862"; exon_version "1";
7	ensembl	CDS	74805469	74805637	0	+	2	gene_id "ENSRNOG00000056487"; gene_version "3"; transcript_id "ENSRNOT00000084940"; transcript_version "3"; exon_number "9"; gene_name "Oxr1"; gene_source "ensembl"; gene_biotype "protein_coding"; transcript_name "Oxr1-203"; transcript_source "ensembl"; transcript_biotype "protein_coding"; protein_id "ENSRNOP00000070768"; protein_version "3";
7	ensembl	exon	74805469	74805637	0	+	.	gene_id "ENSRNOG00000056487"; gene_version "3"; transcript_id "ENSRNOT00000098283"; transcript_version "2"; exon_number "11"; gene_name "Oxr1"; gene_source "ensembl"; gene_biotype "protein_coding"; transcript_name "Oxr1-206"; transcript_source "ensembl"; transcript_biotype "protein_coding"; exon_id "ENSRNOE00000524862"; exon_version "1";
7	ensembl	CDS	74805469	74805637	0	+	2	gene_id "ENSRNOG00000056487"; gene_version "3"; transcript_id "ENSRNOT00000098283"; transcript_version "2"; exon_number "11"; gene_name "Oxr1"; gene_source "ensembl"; gene_biotype "protein_coding"; transcript_name "Oxr1-206"; transcript_source "ensembl"; transcript_biotype "protein_coding"; protein_id "ENSRNOP00000095211"; protein_version "2";
7	ensembl	exon	74805469	74805637	0	+	.	gene_id "ENSRNOG00000056487"; gene_version "3"; transcript_id "ENSRNOT00000155577"; transcript_version "1"; exon_number "11"; gene_name "Oxr1"; gene_source "ensembl"; gene_biotype "protein_coding"; transcript_name "Oxr1-210"; transcript_source "ensembl"; transcript_biotype "protein_coding"; exon_id "ENSRNOE00000524862"; exon_version "1";
7	ensembl	CDS	74805469	74805637	0	+	2	gene_id "ENSRNOG00000056487"; gene_version "3"; transcript_id "ENSRNOT00000155577"; transcript_version "1"; exon_number "11"; gene_name "Oxr1"; gene_source "ensembl"; gene_biotype "protein_coding"; transcript_name "Oxr1-210"; transcript_source "ensembl"; transcript_biotype "protein_coding"; protein_id "ENSRNOP00000099353"; protein_version "1";
7	ensembl	exon	74805469	74805637	0	+	.	gene_id "ENSRNOG00000056487"; gene_version "3"; transcript_id "ENSRNOT00000096357"; transcript_version "2"; exon_number "11"; gene_name "Oxr1"; gene_source "ensembl"; gene_biotype "protein_coding"; transcript_name "Oxr1-205"; transcript_source "ensembl"; transcript_biotype "protein_coding"; exon_id "ENSRNOE00000524862"; exon_version "1"; tag "Ensembl_canonical";
7	ensembl	CDS	74805469	74805637	0	+	2	gene_id "ENSRNOG00000056487"; gene_version "3"; transcript_id "ENSRNOT00000096357"; transcript_version "2"; exon_number "11"; gene_name "Oxr1"; gene_source "ensembl"; gene_biotype "protein_coding"; transcript_name "Oxr1-205"; transcript_source "ensembl"; transcript_biotype "protein_coding"; protein_id "ENSRNOP00000085614"; protein_version "2"; tag "Ensembl_canonical";
7	ensembl	exon	74805469	74805637	0	+	.	gene_id "ENSRNOG00000056487"; gene_version "3"; transcript_id "ENSRNOT00000106445"; transcript_version "2"; exon_number "11"; gene_name "Oxr1"; gene_source "ensembl"; gene_biotype "protein_coding"; transcript_name "Oxr1-208"; transcript_source "ensembl"; transcript_biotype "protein_coding"; exon_id "ENSRNOE00000524862"; exon_version "1";
7	ensembl	CDS	74805469	74805637	0	+	2	gene_id "ENSRNOG00000056487"; gene_version "3"; transcript_id "ENSRNOT00000106445"; transcript_version "2"; exon_number "11"; gene_name "Oxr1"; gene_source "ensembl"; gene_biotype "protein_coding"; transcript_name "Oxr1-208"; transcript_source "ensembl"; transcript_biotype "protein_coding"; protein_id "ENSRNOP00000082079"; protein_version "1";
7	ENSEMBL114_rn	exon	74805469	74805637	19.27053872118	+	.	gene_id "ENSRNOG00000056487"; transcript_id "ENSRNOG00000056487_tx_10"; exon_id "7_74805469_74805637_+"; exonnum "8"; txlen "4335";
7	ENSEMBL114_rn	exon	74805469	74805637	18.865819517024	+	.	gene_id "ENSRNOG00000056487"; transcript_id "ENSRNOG00000056487_tx_11"; exon_id "7_74805469_74805637_+"; exonnum "8"; txlen "4213";
7	ENSEMBL114_rn	exon	74805469	74805637	18.2453003310472	+	.	gene_id "ENSRNOG00000056487"; transcript_id "ENSRNOG00000056487_tx_12"; exon_id "7_74805469_74805637_+"; exonnum "11"; txlen "4725";
7	ENSEMBL114_rn	exon	74805469	74805637	0.0193218840017472	+	.	gene_id "ENSRNOG00000056487"; transcript_id "ENSRNOG00000056487_tx_13"; exon_id "7_74805469_74805637_+"; exonnum "14"; txlen "5015";
7	ENSEMBL114_rn	exon	74805469	74805637	0.0148421829680673	+	.	gene_id "ENSRNOG00000056487"; transcript_id "ENSRNOG00000056487_tx_14"; exon_id "7_74805469_74805637_+"; exonnum "14"; txlen "4965";
7	ENSEMBL114_rn	exon	74805469	74805637	25.4658878194505	+	.	gene_id "ENSRNOG00000056487"; transcript_id "ENSRNOG00000056487_tx_8"; exon_id "7_74805469_74805637_+"; exonnum "8"; txlen "4132";
7	ENSEMBL114_rn	exon	74805469	74805637	20.7039965922944	+	.	gene_id "ENSRNOG00000056487"; transcript_id "ENSRNOG00000056487_tx_9"; exon_id "7_74805469_74805637_+"; exonnum "11"; txlen "4644";
7	ensembl	exon	74807969	74808131	0	+	.	gene_id "ENSRNOG00000056487"; gene_version "3"; transcript_id "ENSRNOT00000099739"; transcript_version "2"; exon_number "8"; gene_name "Oxr1"; gene_source "ensembl"; gene_biotype "protein_coding"; transcript_name "Oxr1-207"; transcript_source "ensembl"; transcript_biotype "protein_coding"; exon_id "ENSRNOE00000568865"; exon_version "1";
7	ensembl	CDS	74807969	74808131	0	+	1	gene_id "ENSRNOG00000056487"; gene_version "3"; transcript_id "ENSRNOT00000099739"; transcript_version "2"; exon_number "8"; gene_name "Oxr1"; gene_source "ensembl"; gene_biotype "protein_coding"; transcript_name "Oxr1-207"; transcript_source "ensembl"; transcript_biotype "protein_coding"; protein_id "ENSRNOP00000077275"; protein_version "1";
7	ensembl	exon	74807969	74808131	0	+	.	gene_id "ENSRNOG00000056487"; gene_version "3"; transcript_id "ENSRNOT00000091355"; transcript_version "3"; exon_number "8"; gene_name "Oxr1"; gene_source "ensembl"; gene_biotype "protein_coding"; transcript_name "Oxr1-204"; transcript_source "ensembl"; transcript_biotype "protein_coding"; exon_id "ENSRNOE00000568865"; exon_version "1";
7	ensembl	CDS	74807969	74808131	0	+	1	gene_id "ENSRNOG00000056487"; gene_version "3"; transcript_id "ENSRNOT00000091355"; transcript_version "3"; exon_number "8"; gene_name "Oxr1"; gene_source "ensembl"; gene_biotype "protein_coding"; transcript_name "Oxr1-204"; transcript_source "ensembl"; transcript_biotype "protein_coding"; protein_id "ENSRNOP00000070910"; protein_version "2";
7	ensembl	exon	74807969	74808131	0	+	.	gene_id "ENSRNOG00000056487"; gene_version "3"; transcript_id "ENSRNOT00000078354"; transcript_version "3"; exon_number "9"; gene_name "Oxr1"; gene_source "ensembl"; gene_biotype "protein_coding"; transcript_name "Oxr1-201"; transcript_source "ensembl"; transcript_biotype "protein_coding"; exon_id "ENSRNOE00000568865"; exon_version "1";
7	ensembl	CDS	74807969	74808131	0	+	1	gene_id "ENSRNOG00000056487"; gene_version "3"; transcript_id "ENSRNOT00000078354"; transcript_version "3"; exon_number "9"; gene_name "Oxr1"; gene_source "ensembl"; gene_biotype "protein_coding"; transcript_name "Oxr1-201"; transcript_source "ensembl"; transcript_biotype "protein_coding"; protein_id "ENSRNOP00000075440"; protein_version "2";
7	ensembl	exon	74807969	74808131	0	+	.	gene_id "ENSRNOG00000056487"; gene_version "3"; transcript_id "ENSRNOT00000081948"; transcript_version "3"; exon_number "11"; gene_name "Oxr1"; gene_source "ensembl"; gene_biotype "protein_coding"; transcript_name "Oxr1-202"; transcript_source "ensembl"; transcript_biotype "protein_coding"; exon_id "ENSRNOE00000568865"; exon_version "1";
7	ensembl	CDS	74807969	74808131	0	+	1	gene_id "ENSRNOG00000056487"; gene_version "3"; transcript_id "ENSRNOT00000081948"; transcript_version "3"; exon_number "11"; gene_name "Oxr1"; gene_source "ensembl"; gene_biotype "protein_coding"; transcript_name "Oxr1-202"; transcript_source "ensembl"; transcript_biotype "protein_coding"; protein_id "ENSRNOP00000074393"; protein_version "1";
7	ensembl	exon	74807969	74808131	0	+	.	gene_id "ENSRNOG00000056487"; gene_version "3"; transcript_id "ENSRNOT00000107921"; transcript_version "2"; exon_number "12"; gene_name "Oxr1"; gene_source "ensembl"; gene_biotype "protein_coding"; transcript_name "Oxr1-209"; transcript_source "ensembl"; transcript_biotype "protein_coding"; exon_id "ENSRNOE00000568865"; exon_version "1";
7	ensembl	CDS	74807969	74808131	0	+	1	gene_id "ENSRNOG00000056487"; gene_version "3"; transcript_id "ENSRNOT00000107921"; transcript_version "2"; exon_number "12"; gene_name "Oxr1"; gene_source "ensembl"; gene_biotype "protein_coding"; transcript_name "Oxr1-209"; transcript_source "ensembl"; transcript_biotype "protein_coding"; protein_id "ENSRNOP00000092426"; protein_version "2";
7	ensembl	exon	74807969	74808131	0	+	.	gene_id "ENSRNOG00000056487"; gene_version "3"; transcript_id "ENSRNOT00000084940"; transcript_version "3"; exon_number "10"; gene_name "Oxr1"; gene_source "ensembl"; gene_biotype "protein_coding"; transcript_name "Oxr1-203"; transcript_source "ensembl"; transcript_biotype "protein_coding"; exon_id "ENSRNOE00000568865"; exon_version "1";
7	ensembl	CDS	74807969	74808131	0	+	1	gene_id "ENSRNOG00000056487"; gene_version "3"; transcript_id "ENSRNOT00000084940"; transcript_version "3"; exon_number "10"; gene_name "Oxr1"; gene_source "ensembl"; gene_biotype "protein_coding"; transcript_name "Oxr1-203"; transcript_source "ensembl"; transcript_biotype "protein_coding"; protein_id "ENSRNOP00000070768"; protein_version "3";
7	ensembl	exon	74807969	74808131	0	+	.	gene_id "ENSRNOG00000056487"; gene_version "3"; transcript_id "ENSRNOT00000098283"; transcript_version "2"; exon_number "12"; gene_name "Oxr1"; gene_source "ensembl"; gene_biotype "protein_coding"; transcript_name "Oxr1-206"; transcript_source "ensembl"; transcript_biotype "protein_coding"; exon_id "ENSRNOE00000568865"; exon_version "1";
7	ensembl	CDS	74807969	74808131	0	+	1	gene_id "ENSRNOG00000056487"; gene_version "3"; transcript_id "ENSRNOT00000098283"; transcript_version "2"; exon_number "12"; gene_name "Oxr1"; gene_source "ensembl"; gene_biotype "protein_coding"; transcript_name "Oxr1-206"; transcript_source "ensembl"; transcript_biotype "protein_coding"; protein_id "ENSRNOP00000095211"; protein_version "2";
7	ensembl	exon	74807969	74808131	0	+	.	gene_id "ENSRNOG00000056487"; gene_version "3"; transcript_id "ENSRNOT00000155577"; transcript_version "1"; exon_number "12"; gene_name "Oxr1"; gene_source "ensembl"; gene_biotype "protein_coding"; transcript_name "Oxr1-210"; transcript_source "ensembl"; transcript_biotype "protein_coding"; exon_id "ENSRNOE00000568865"; exon_version "1";
7	ensembl	CDS	74807969	74808131	0	+	1	gene_id "ENSRNOG00000056487"; gene_version "3"; transcript_id "ENSRNOT00000155577"; transcript_version "1"; exon_number "12"; gene_name "Oxr1"; gene_source "ensembl"; gene_biotype "protein_coding"; transcript_name "Oxr1-210"; transcript_source "ensembl"; transcript_biotype "protein_coding"; protein_id "ENSRNOP00000099353"; protein_version "1";
7	ensembl	exon	74807969	74808131	0	+	.	gene_id "ENSRNOG00000056487"; gene_version "3"; transcript_id "ENSRNOT00000096357"; transcript_version "2"; exon_number "12"; gene_name "Oxr1"; gene_source "ensembl"; gene_biotype "protein_coding"; transcript_name "Oxr1-205"; transcript_source "ensembl"; transcript_biotype "protein_coding"; exon_id "ENSRNOE00000568865"; exon_version "1"; tag "Ensembl_canonical";
7	ensembl	CDS	74807969	74808131	0	+	1	gene_id "ENSRNOG00000056487"; gene_version "3"; transcript_id "ENSRNOT00000096357"; transcript_version "2"; exon_number "12"; gene_name "Oxr1"; gene_source "ensembl"; gene_biotype "protein_coding"; transcript_name "Oxr1-205"; transcript_source "ensembl"; transcript_biotype "protein_coding"; protein_id "ENSRNOP00000085614"; protein_version "2"; tag "Ensembl_canonical";
7	ensembl	exon	74807969	74808131	0	+	.	gene_id "ENSRNOG00000056487"; gene_version "3"; transcript_id "ENSRNOT00000106445"; transcript_version "2"; exon_number "12"; gene_name "Oxr1"; gene_source "ensembl"; gene_biotype "protein_coding"; transcript_name "Oxr1-208"; transcript_source "ensembl"; transcript_biotype "protein_coding"; exon_id "ENSRNOE00000568865"; exon_version "1";
7	ensembl	CDS	74807969	74808131	0	+	1	gene_id "ENSRNOG00000056487"; gene_version "3"; transcript_id "ENSRNOT00000106445"; transcript_version "2"; exon_number "12"; gene_name "Oxr1"; gene_source "ensembl"; gene_biotype "protein_coding"; transcript_name "Oxr1-208"; transcript_source "ensembl"; transcript_biotype "protein_coding"; protein_id "ENSRNOP00000082079"; protein_version "1";
7	ENSEMBL114_rn	exon	74807969	74808131	19.27053872118	+	.	gene_id "ENSRNOG00000056487"; transcript_id "ENSRNOG00000056487_tx_10"; exon_id "7_74807969_74808131_+"; exonnum "9"; txlen "4335";
7	ENSEMBL114_rn	exon	74807969	74808131	18.865819517024	+	.	gene_id "ENSRNOG00000056487"; transcript_id "ENSRNOG00000056487_tx_11"; exon_id "7_74807969_74808131_+"; exonnum "9"; txlen "4213";
7	ENSEMBL114_rn	exon	74807969	74808131	18.2453003310472	+	.	gene_id "ENSRNOG00000056487"; transcript_id "ENSRNOG00000056487_tx_12"; exon_id "7_74807969_74808131_+"; exonnum "12"; txlen "4725";
7	ENSEMBL114_rn	exon	74807969	74808131	0.0193218840017472	+	.	gene_id "ENSRNOG00000056487"; transcript_id "ENSRNOG00000056487_tx_13"; exon_id "7_74807969_74808131_+"; exonnum "15"; txlen "5015";
7	ENSEMBL114_rn	exon	74807969	74808131	0.0148421829680673	+	.	gene_id "ENSRNOG00000056487"; transcript_id "ENSRNOG00000056487_tx_14"; exon_id "7_74807969_74808131_+"; exonnum "15"; txlen "4965";
7	ENSEMBL114_rn	exon	74807969	74808131	25.4658878194505	+	.	gene_id "ENSRNOG00000056487"; transcript_id "ENSRNOG00000056487_tx_8"; exon_id "7_74807969_74808131_+"; exonnum "9"; txlen "4132";
7	ENSEMBL114_rn	exon	74807969	74808131	20.7039965922944	+	.	gene_id "ENSRNOG00000056487"; transcript_id "ENSRNOG00000056487_tx_9"; exon_id "7_74807969_74808131_+"; exonnum "12"; txlen "4644";
7	sraer114_es	exon	74813506	74813665	738.115109397137	+	.	gene_id "ENSRNOG00000056487"; transcript_id "ENSRNOG00000056487_tx_1"; exon_id "7_74813506_74813665_+"; exonnum "1"; txlen "2496";
7	sraer114_es	exon	74813506	74813665	39.5623198512963	+	.	gene_id "ENSRNOG00000056487"; transcript_id "ENSRNOG00000056487_tx_6"; exon_id "7_74813506_74813665_+"; exonnum "1"; txlen "2577";
7	sraer114_es	exon	74813506	74813665	38.2432180147617	+	.	gene_id "ENSRNOG00000056487"; transcript_id "ENSRNOG00000056487_tx_7"; exon_id "7_74813506_74813665_+"; exonnum "1"; txlen "2524";
7	sraer114_mid	exon	74820512	74820539	38.2432180147617	+	.	gene_id "ENSRNOG00000056487"; transcript_id "ENSRNOG00000056487_tx_7"; exon_id "7_74820512_74820539_+"; exonnum "2"; txlen "2524";
7	ensembl	exon	74838258	74838338	0	+	.	gene_id "ENSRNOG00000056487"; gene_version "3"; transcript_id "ENSRNOT00000078354"; transcript_version "3"; exon_number "10"; gene_name "Oxr1"; gene_source "ensembl"; gene_biotype "protein_coding"; transcript_name "Oxr1-201"; transcript_source "ensembl"; transcript_biotype "protein_coding"; exon_id "ENSRNOE00000525410"; exon_version "1";
7	ensembl	CDS	74838258	74838338	0	+	0	gene_id "ENSRNOG00000056487"; gene_version "3"; transcript_id "ENSRNOT00000078354"; transcript_version "3"; exon_number "10"; gene_name "Oxr1"; gene_source "ensembl"; gene_biotype "protein_coding"; transcript_name "Oxr1-201"; transcript_source "ensembl"; transcript_biotype "protein_coding"; protein_id "ENSRNOP00000075440"; protein_version "2";
7	ensembl	exon	74838258	74838338	0	+	.	gene_id "ENSRNOG00000056487"; gene_version "3"; transcript_id "ENSRNOT00000081948"; transcript_version "3"; exon_number "12"; gene_name "Oxr1"; gene_source "ensembl"; gene_biotype "protein_coding"; transcript_name "Oxr1-202"; transcript_source "ensembl"; transcript_biotype "protein_coding"; exon_id "ENSRNOE00000525410"; exon_version "1";
7	ensembl	CDS	74838258	74838338	0	+	0	gene_id "ENSRNOG00000056487"; gene_version "3"; transcript_id "ENSRNOT00000081948"; transcript_version "3"; exon_number "12"; gene_name "Oxr1"; gene_source "ensembl"; gene_biotype "protein_coding"; transcript_name "Oxr1-202"; transcript_source "ensembl"; transcript_biotype "protein_coding"; protein_id "ENSRNOP00000074393"; protein_version "1";
7	ensembl	exon	74838258	74838338	0	+	.	gene_id "ENSRNOG00000056487"; gene_version "3"; transcript_id "ENSRNOT00000098283"; transcript_version "2"; exon_number "13"; gene_name "Oxr1"; gene_source "ensembl"; gene_biotype "protein_coding"; transcript_name "Oxr1-206"; transcript_source "ensembl"; transcript_biotype "protein_coding"; exon_id "ENSRNOE00000525410"; exon_version "1";
7	ensembl	CDS	74838258	74838338	0	+	0	gene_id "ENSRNOG00000056487"; gene_version "3"; transcript_id "ENSRNOT00000098283"; transcript_version "2"; exon_number "13"; gene_name "Oxr1"; gene_source "ensembl"; gene_biotype "protein_coding"; transcript_name "Oxr1-206"; transcript_source "ensembl"; transcript_biotype "protein_coding"; protein_id "ENSRNOP00000095211"; protein_version "2";
7	ensembl	exon	74838258	74838338	0	+	.	gene_id "ENSRNOG00000056487"; gene_version "3"; transcript_id "ENSRNOT00000096357"; transcript_version "2"; exon_number "13"; gene_name "Oxr1"; gene_source "ensembl"; gene_biotype "protein_coding"; transcript_name "Oxr1-205"; transcript_source "ensembl"; transcript_biotype "protein_coding"; exon_id "ENSRNOE00000525410"; exon_version "1"; tag "Ensembl_canonical";
7	ensembl	CDS	74838258	74838338	0	+	0	gene_id "ENSRNOG00000056487"; gene_version "3"; transcript_id "ENSRNOT00000096357"; transcript_version "2"; exon_number "13"; gene_name "Oxr1"; gene_source "ensembl"; gene_biotype "protein_coding"; transcript_name "Oxr1-205"; transcript_source "ensembl"; transcript_biotype "protein_coding"; protein_id "ENSRNOP00000085614"; protein_version "2"; tag "Ensembl_canonical";
7	ensembl	exon	74838258	74838338	0	+	.	gene_id "ENSRNOG00000056487"; gene_version "3"; transcript_id "ENSRNOT00000106445"; transcript_version "2"; exon_number "13"; gene_name "Oxr1"; gene_source "ensembl"; gene_biotype "protein_coding"; transcript_name "Oxr1-208"; transcript_source "ensembl"; transcript_biotype "protein_coding"; exon_id "ENSRNOE00000525410"; exon_version "1";
7	ensembl	CDS	74838258	74838338	0	+	0	gene_id "ENSRNOG00000056487"; gene_version "3"; transcript_id "ENSRNOT00000106445"; transcript_version "2"; exon_number "13"; gene_name "Oxr1"; gene_source "ensembl"; gene_biotype "protein_coding"; transcript_name "Oxr1-208"; transcript_source "ensembl"; transcript_biotype "protein_coding"; protein_id "ENSRNOP00000082079"; protein_version "1";
7	ENSEMBL114_rn	exon	74838258	74838338	18.865819517024	+	.	gene_id "ENSRNOG00000056487"; transcript_id "ENSRNOG00000056487_tx_11"; exon_id "7_74838258_74838338_+"; exonnum "10"; txlen "4213";
7	ENSEMBL114_rn	exon	74838258	74838338	18.2453003310472	+	.	gene_id "ENSRNOG00000056487"; transcript_id "ENSRNOG00000056487_tx_12"; exon_id "7_74838258_74838338_+"; exonnum "13"; txlen "4725";
7	ENSEMBL114_rn	exon	74838258	74838338	0.0193218840017472	+	.	gene_id "ENSRNOG00000056487"; transcript_id "ENSRNOG00000056487_tx_13"; exon_id "7_74838258_74838338_+"; exonnum "16"; txlen "5015";
7	ENSEMBL114_rn	exon	74838258	74838338	0.0148421829680673	+	.	gene_id "ENSRNOG00000056487"; transcript_id "ENSRNOG00000056487_tx_14"; exon_id "7_74838258_74838338_+"; exonnum "16"; txlen "4965";
7	ENSEMBL114_rn	exon	74838258	74838338	39.5623198512963	+	.	gene_id "ENSRNOG00000056487"; transcript_id "ENSRNOG00000056487_tx_6"; exon_id "7_74838258_74838338_+"; exonnum "2"; txlen "2577";
7	ensembl	exon	74840130	74840255	0	+	.	gene_id "ENSRNOG00000056487"; gene_version "3"; transcript_id "ENSRNOT00000099739"; transcript_version "2"; exon_number "9"; gene_name "Oxr1"; gene_source "ensembl"; gene_biotype "protein_coding"; transcript_name "Oxr1-207"; transcript_source "ensembl"; transcript_biotype "protein_coding"; exon_id "ENSRNOE00000555612"; exon_version "1";
7	ensembl	CDS	74840130	74840255	0	+	0	gene_id "ENSRNOG00000056487"; gene_version "3"; transcript_id "ENSRNOT00000099739"; transcript_version "2"; exon_number "9"; gene_name "Oxr1"; gene_source "ensembl"; gene_biotype "protein_coding"; transcript_name "Oxr1-207"; transcript_source "ensembl"; transcript_biotype "protein_coding"; protein_id "ENSRNOP00000077275"; protein_version "1";
7	ensembl	exon	74840130	74840255	0	+	.	gene_id "ENSRNOG00000056487"; gene_version "3"; transcript_id "ENSRNOT00000091355"; transcript_version "3"; exon_number "9"; gene_name "Oxr1"; gene_source "ensembl"; gene_biotype "protein_coding"; transcript_name "Oxr1-204"; transcript_source "ensembl"; transcript_biotype "protein_coding"; exon_id "ENSRNOE00000555612"; exon_version "1";
7	ensembl	CDS	74840130	74840255	0	+	0	gene_id "ENSRNOG00000056487"; gene_version "3"; transcript_id "ENSRNOT00000091355"; transcript_version "3"; exon_number "9"; gene_name "Oxr1"; gene_source "ensembl"; gene_biotype "protein_coding"; transcript_name "Oxr1-204"; transcript_source "ensembl"; transcript_biotype "protein_coding"; protein_id "ENSRNOP00000070910"; protein_version "2";
7	ensembl	exon	74840130	74840255	0	+	.	gene_id "ENSRNOG00000056487"; gene_version "3"; transcript_id "ENSRNOT00000078354"; transcript_version "3"; exon_number "11"; gene_name "Oxr1"; gene_source "ensembl"; gene_biotype "protein_coding"; transcript_name "Oxr1-201"; transcript_source "ensembl"; transcript_biotype "protein_coding"; exon_id "ENSRNOE00000555612"; exon_version "1";
7	ensembl	CDS	74840130	74840255	0	+	0	gene_id "ENSRNOG00000056487"; gene_version "3"; transcript_id "ENSRNOT00000078354"; transcript_version "3"; exon_number "11"; gene_name "Oxr1"; gene_source "ensembl"; gene_biotype "protein_coding"; transcript_name "Oxr1-201"; transcript_source "ensembl"; transcript_biotype "protein_coding"; protein_id "ENSRNOP00000075440"; protein_version "2";
7	ensembl	exon	74840130	74840255	0	+	.	gene_id "ENSRNOG00000056487"; gene_version "3"; transcript_id "ENSRNOT00000081948"; transcript_version "3"; exon_number "13"; gene_name "Oxr1"; gene_source "ensembl"; gene_biotype "protein_coding"; transcript_name "Oxr1-202"; transcript_source "ensembl"; transcript_biotype "protein_coding"; exon_id "ENSRNOE00000555612"; exon_version "1";
7	ensembl	CDS	74840130	74840255	0	+	0	gene_id "ENSRNOG00000056487"; gene_version "3"; transcript_id "ENSRNOT00000081948"; transcript_version "3"; exon_number "13"; gene_name "Oxr1"; gene_source "ensembl"; gene_biotype "protein_coding"; transcript_name "Oxr1-202"; transcript_source "ensembl"; transcript_biotype "protein_coding"; protein_id "ENSRNOP00000074393"; protein_version "1";
7	ensembl	exon	74840130	74840255	0	+	.	gene_id "ENSRNOG00000056487"; gene_version "3"; transcript_id "ENSRNOT00000107921"; transcript_version "2"; exon_number "13"; gene_name "Oxr1"; gene_source "ensembl"; gene_biotype "protein_coding"; transcript_name "Oxr1-209"; transcript_source "ensembl"; transcript_biotype "protein_coding"; exon_id "ENSRNOE00000555612"; exon_version "1";
7	ensembl	CDS	74840130	74840255	0	+	0	gene_id "ENSRNOG00000056487"; gene_version "3"; transcript_id "ENSRNOT00000107921"; transcript_version "2"; exon_number "13"; gene_name "Oxr1"; gene_source "ensembl"; gene_biotype "protein_coding"; transcript_name "Oxr1-209"; transcript_source "ensembl"; transcript_biotype "protein_coding"; protein_id "ENSRNOP00000092426"; protein_version "2";
7	ensembl	exon	74840130	74840255	0	+	.	gene_id "ENSRNOG00000056487"; gene_version "3"; transcript_id "ENSRNOT00000084940"; transcript_version "3"; exon_number "11"; gene_name "Oxr1"; gene_source "ensembl"; gene_biotype "protein_coding"; transcript_name "Oxr1-203"; transcript_source "ensembl"; transcript_biotype "protein_coding"; exon_id "ENSRNOE00000555612"; exon_version "1";
7	ensembl	CDS	74840130	74840255	0	+	0	gene_id "ENSRNOG00000056487"; gene_version "3"; transcript_id "ENSRNOT00000084940"; transcript_version "3"; exon_number "11"; gene_name "Oxr1"; gene_source "ensembl"; gene_biotype "protein_coding"; transcript_name "Oxr1-203"; transcript_source "ensembl"; transcript_biotype "protein_coding"; protein_id "ENSRNOP00000070768"; protein_version "3";
7	ensembl	exon	74840130	74840255	0	+	.	gene_id "ENSRNOG00000056487"; gene_version "3"; transcript_id "ENSRNOT00000098283"; transcript_version "2"; exon_number "14"; gene_name "Oxr1"; gene_source "ensembl"; gene_biotype "protein_coding"; transcript_name "Oxr1-206"; transcript_source "ensembl"; transcript_biotype "protein_coding"; exon_id "ENSRNOE00000555612"; exon_version "1";
7	ensembl	CDS	74840130	74840255	0	+	0	gene_id "ENSRNOG00000056487"; gene_version "3"; transcript_id "ENSRNOT00000098283"; transcript_version "2"; exon_number "14"; gene_name "Oxr1"; gene_source "ensembl"; gene_biotype "protein_coding"; transcript_name "Oxr1-206"; transcript_source "ensembl"; transcript_biotype "protein_coding"; protein_id "ENSRNOP00000095211"; protein_version "2";
7	ensembl	exon	74840130	74840255	0	+	.	gene_id "ENSRNOG00000056487"; gene_version "3"; transcript_id "ENSRNOT00000155577"; transcript_version "1"; exon_number "13"; gene_name "Oxr1"; gene_source "ensembl"; gene_biotype "protein_coding"; transcript_name "Oxr1-210"; transcript_source "ensembl"; transcript_biotype "protein_coding"; exon_id "ENSRNOE00000555612"; exon_version "1";
7	ensembl	CDS	74840130	74840255	0	+	0	gene_id "ENSRNOG00000056487"; gene_version "3"; transcript_id "ENSRNOT00000155577"; transcript_version "1"; exon_number "13"; gene_name "Oxr1"; gene_source "ensembl"; gene_biotype "protein_coding"; transcript_name "Oxr1-210"; transcript_source "ensembl"; transcript_biotype "protein_coding"; protein_id "ENSRNOP00000099353"; protein_version "1";
7	ensembl	exon	74840130	74840255	0	+	.	gene_id "ENSRNOG00000056487"; gene_version "3"; transcript_id "ENSRNOT00000096357"; transcript_version "2"; exon_number "14"; gene_name "Oxr1"; gene_source "ensembl"; gene_biotype "protein_coding"; transcript_name "Oxr1-205"; transcript_source "ensembl"; transcript_biotype "protein_coding"; exon_id "ENSRNOE00000555612"; exon_version "1"; tag "Ensembl_canonical";
7	ensembl	CDS	74840130	74840255	0	+	0	gene_id "ENSRNOG00000056487"; gene_version "3"; transcript_id "ENSRNOT00000096357"; transcript_version "2"; exon_number "14"; gene_name "Oxr1"; gene_source "ensembl"; gene_biotype "protein_coding"; transcript_name "Oxr1-205"; transcript_source "ensembl"; transcript_biotype "protein_coding"; protein_id "ENSRNOP00000085614"; protein_version "2"; tag "Ensembl_canonical";
7	ensembl	exon	74840130	74840255	0	+	.	gene_id "ENSRNOG00000056487"; gene_version "3"; transcript_id "ENSRNOT00000106445"; transcript_version "2"; exon_number "14"; gene_name "Oxr1"; gene_source "ensembl"; gene_biotype "protein_coding"; transcript_name "Oxr1-208"; transcript_source "ensembl"; transcript_biotype "protein_coding"; exon_id "ENSRNOE00000555612"; exon_version "1";
7	ensembl	CDS	74840130	74840255	0	+	0	gene_id "ENSRNOG00000056487"; gene_version "3"; transcript_id "ENSRNOT00000106445"; transcript_version "2"; exon_number "14"; gene_name "Oxr1"; gene_source "ensembl"; gene_biotype "protein_coding"; transcript_name "Oxr1-208"; transcript_source "ensembl"; transcript_biotype "protein_coding"; protein_id "ENSRNOP00000082079"; protein_version "1";
7	ENSEMBL114_rn	exon	74840130	74840255	738.115109397137	+	.	gene_id "ENSRNOG00000056487"; transcript_id "ENSRNOG00000056487_tx_1"; exon_id "7_74840130_74840255_+"; exonnum "2"; txlen "2496";
7	ENSEMBL114_rn	exon	74840130	74840255	19.27053872118	+	.	gene_id "ENSRNOG00000056487"; transcript_id "ENSRNOG00000056487_tx_10"; exon_id "7_74840130_74840255_+"; exonnum "10"; txlen "4335";
7	ENSEMBL114_rn	exon	74840130	74840255	18.865819517024	+	.	gene_id "ENSRNOG00000056487"; transcript_id "ENSRNOG00000056487_tx_11"; exon_id "7_74840130_74840255_+"; exonnum "11"; txlen "4213";
7	ENSEMBL114_rn	exon	74840130	74840255	18.2453003310472	+	.	gene_id "ENSRNOG00000056487"; transcript_id "ENSRNOG00000056487_tx_12"; exon_id "7_74840130_74840255_+"; exonnum "14"; txlen "4725";
7	ENSEMBL114_rn	exon	74840130	74840255	0.0193218840017472	+	.	gene_id "ENSRNOG00000056487"; transcript_id "ENSRNOG00000056487_tx_13"; exon_id "7_74840130_74840255_+"; exonnum "17"; txlen "5015";
7	ENSEMBL114_rn	exon	74840130	74840255	0.0148421829680673	+	.	gene_id "ENSRNOG00000056487"; transcript_id "ENSRNOG00000056487_tx_14"; exon_id "7_74840130_74840255_+"; exonnum "17"; txlen "4965";
7	ENSEMBL114_rn	exon	74840130	74840255	39.5623198512963	+	.	gene_id "ENSRNOG00000056487"; transcript_id "ENSRNOG00000056487_tx_6"; exon_id "7_74840130_74840255_+"; exonnum "3"; txlen "2577";
7	ENSEMBL114_rn	exon	74840130	74840255	38.2432180147617	+	.	gene_id "ENSRNOG00000056487"; transcript_id "ENSRNOG00000056487_tx_7"; exon_id "7_74840130_74840255_+"; exonnum "3"; txlen "2524";
7	ENSEMBL114_rn	exon	74840130	74840255	25.4658878194505	+	.	gene_id "ENSRNOG00000056487"; transcript_id "ENSRNOG00000056487_tx_8"; exon_id "7_74840130_74840255_+"; exonnum "10"; txlen "4132";
7	ENSEMBL114_rn	exon	74840130	74840255	20.7039965922944	+	.	gene_id "ENSRNOG00000056487"; transcript_id "ENSRNOG00000056487_tx_9"; exon_id "7_74840130_74840255_+"; exonnum "13"; txlen "4644";
7	ensembl	exon	74841055	74841207	0	+	.	gene_id "ENSRNOG00000056487"; gene_version "3"; transcript_id "ENSRNOT00000099739"; transcript_version "2"; exon_number "10"; gene_name "Oxr1"; gene_source "ensembl"; gene_biotype "protein_coding"; transcript_name "Oxr1-207"; transcript_source "ensembl"; transcript_biotype "protein_coding"; exon_id "ENSRNOE00000529934"; exon_version "1";
7	ensembl	CDS	74841055	74841207	0	+	0	gene_id "ENSRNOG00000056487"; gene_version "3"; transcript_id "ENSRNOT00000099739"; transcript_version "2"; exon_number "10"; gene_name "Oxr1"; gene_source "ensembl"; gene_biotype "protein_coding"; transcript_name "Oxr1-207"; transcript_source "ensembl"; transcript_biotype "protein_coding"; protein_id "ENSRNOP00000077275"; protein_version "1";
7	ensembl	exon	74841055	74841207	0	+	.	gene_id "ENSRNOG00000056487"; gene_version "3"; transcript_id "ENSRNOT00000091355"; transcript_version "3"; exon_number "10"; gene_name "Oxr1"; gene_source "ensembl"; gene_biotype "protein_coding"; transcript_name "Oxr1-204"; transcript_source "ensembl"; transcript_biotype "protein_coding"; exon_id "ENSRNOE00000529934"; exon_version "1";
7	ensembl	CDS	74841055	74841207	0	+	0	gene_id "ENSRNOG00000056487"; gene_version "3"; transcript_id "ENSRNOT00000091355"; transcript_version "3"; exon_number "10"; gene_name "Oxr1"; gene_source "ensembl"; gene_biotype "protein_coding"; transcript_name "Oxr1-204"; transcript_source "ensembl"; transcript_biotype "protein_coding"; protein_id "ENSRNOP00000070910"; protein_version "2";
7	ensembl	exon	74841055	74841207	0	+	.	gene_id "ENSRNOG00000056487"; gene_version "3"; transcript_id "ENSRNOT00000078354"; transcript_version "3"; exon_number "12"; gene_name "Oxr1"; gene_source "ensembl"; gene_biotype "protein_coding"; transcript_name "Oxr1-201"; transcript_source "ensembl"; transcript_biotype "protein_coding"; exon_id "ENSRNOE00000529934"; exon_version "1";
7	ensembl	CDS	74841055	74841207	0	+	0	gene_id "ENSRNOG00000056487"; gene_version "3"; transcript_id "ENSRNOT00000078354"; transcript_version "3"; exon_number "12"; gene_name "Oxr1"; gene_source "ensembl"; gene_biotype "protein_coding"; transcript_name "Oxr1-201"; transcript_source "ensembl"; transcript_biotype "protein_coding"; protein_id "ENSRNOP00000075440"; protein_version "2";
7	ensembl	exon	74841055	74841207	0	+	.	gene_id "ENSRNOG00000056487"; gene_version "3"; transcript_id "ENSRNOT00000081948"; transcript_version "3"; exon_number "14"; gene_name "Oxr1"; gene_source "ensembl"; gene_biotype "protein_coding"; transcript_name "Oxr1-202"; transcript_source "ensembl"; transcript_biotype "protein_coding"; exon_id "ENSRNOE00000529934"; exon_version "1";
7	ensembl	CDS	74841055	74841207	0	+	0	gene_id "ENSRNOG00000056487"; gene_version "3"; transcript_id "ENSRNOT00000081948"; transcript_version "3"; exon_number "14"; gene_name "Oxr1"; gene_source "ensembl"; gene_biotype "protein_coding"; transcript_name "Oxr1-202"; transcript_source "ensembl"; transcript_biotype "protein_coding"; protein_id "ENSRNOP00000074393"; protein_version "1";
7	ensembl	exon	74841055	74841207	0	+	.	gene_id "ENSRNOG00000056487"; gene_version "3"; transcript_id "ENSRNOT00000107921"; transcript_version "2"; exon_number "14"; gene_name "Oxr1"; gene_source "ensembl"; gene_biotype "protein_coding"; transcript_name "Oxr1-209"; transcript_source "ensembl"; transcript_biotype "protein_coding"; exon_id "ENSRNOE00000529934"; exon_version "1";
7	ensembl	CDS	74841055	74841207	0	+	0	gene_id "ENSRNOG00000056487"; gene_version "3"; transcript_id "ENSRNOT00000107921"; transcript_version "2"; exon_number "14"; gene_name "Oxr1"; gene_source "ensembl"; gene_biotype "protein_coding"; transcript_name "Oxr1-209"; transcript_source "ensembl"; transcript_biotype "protein_coding"; protein_id "ENSRNOP00000092426"; protein_version "2";
7	ensembl	exon	74841055	74841207	0	+	.	gene_id "ENSRNOG00000056487"; gene_version "3"; transcript_id "ENSRNOT00000084940"; transcript_version "3"; exon_number "12"; gene_name "Oxr1"; gene_source "ensembl"; gene_biotype "protein_coding"; transcript_name "Oxr1-203"; transcript_source "ensembl"; transcript_biotype "protein_coding"; exon_id "ENSRNOE00000529934"; exon_version "1";
7	ensembl	CDS	74841055	74841207	0	+	0	gene_id "ENSRNOG00000056487"; gene_version "3"; transcript_id "ENSRNOT00000084940"; transcript_version "3"; exon_number "12"; gene_name "Oxr1"; gene_source "ensembl"; gene_biotype "protein_coding"; transcript_name "Oxr1-203"; transcript_source "ensembl"; transcript_biotype "protein_coding"; protein_id "ENSRNOP00000070768"; protein_version "3";
7	ensembl	exon	74841055	74841207	0	+	.	gene_id "ENSRNOG00000056487"; gene_version "3"; transcript_id "ENSRNOT00000098283"; transcript_version "2"; exon_number "15"; gene_name "Oxr1"; gene_source "ensembl"; gene_biotype "protein_coding"; transcript_name "Oxr1-206"; transcript_source "ensembl"; transcript_biotype "protein_coding"; exon_id "ENSRNOE00000529934"; exon_version "1";
7	ensembl	CDS	74841055	74841207	0	+	0	gene_id "ENSRNOG00000056487"; gene_version "3"; transcript_id "ENSRNOT00000098283"; transcript_version "2"; exon_number "15"; gene_name "Oxr1"; gene_source "ensembl"; gene_biotype "protein_coding"; transcript_name "Oxr1-206"; transcript_source "ensembl"; transcript_biotype "protein_coding"; protein_id "ENSRNOP00000095211"; protein_version "2";
7	ensembl	exon	74841055	74841207	0	+	.	gene_id "ENSRNOG00000056487"; gene_version "3"; transcript_id "ENSRNOT00000155577"; transcript_version "1"; exon_number "14"; gene_name "Oxr1"; gene_source "ensembl"; gene_biotype "protein_coding"; transcript_name "Oxr1-210"; transcript_source "ensembl"; transcript_biotype "protein_coding"; exon_id "ENSRNOE00000529934"; exon_version "1";
7	ensembl	CDS	74841055	74841207	0	+	0	gene_id "ENSRNOG00000056487"; gene_version "3"; transcript_id "ENSRNOT00000155577"; transcript_version "1"; exon_number "14"; gene_name "Oxr1"; gene_source "ensembl"; gene_biotype "protein_coding"; transcript_name "Oxr1-210"; transcript_source "ensembl"; transcript_biotype "protein_coding"; protein_id "ENSRNOP00000099353"; protein_version "1";
7	ensembl	exon	74841055	74841207	0	+	.	gene_id "ENSRNOG00000056487"; gene_version "3"; transcript_id "ENSRNOT00000096357"; transcript_version "2"; exon_number "15"; gene_name "Oxr1"; gene_source "ensembl"; gene_biotype "protein_coding"; transcript_name "Oxr1-205"; transcript_source "ensembl"; transcript_biotype "protein_coding"; exon_id "ENSRNOE00000529934"; exon_version "1"; tag "Ensembl_canonical";
7	ensembl	CDS	74841055	74841207	0	+	0	gene_id "ENSRNOG00000056487"; gene_version "3"; transcript_id "ENSRNOT00000096357"; transcript_version "2"; exon_number "15"; gene_name "Oxr1"; gene_source "ensembl"; gene_biotype "protein_coding"; transcript_name "Oxr1-205"; transcript_source "ensembl"; transcript_biotype "protein_coding"; protein_id "ENSRNOP00000085614"; protein_version "2"; tag "Ensembl_canonical";
7	ensembl	exon	74841055	74841207	0	+	.	gene_id "ENSRNOG00000056487"; gene_version "3"; transcript_id "ENSRNOT00000106445"; transcript_version "2"; exon_number "15"; gene_name "Oxr1"; gene_source "ensembl"; gene_biotype "protein_coding"; transcript_name "Oxr1-208"; transcript_source "ensembl"; transcript_biotype "protein_coding"; exon_id "ENSRNOE00000529934"; exon_version "1";
7	ensembl	CDS	74841055	74841207	0	+	0	gene_id "ENSRNOG00000056487"; gene_version "3"; transcript_id "ENSRNOT00000106445"; transcript_version "2"; exon_number "15"; gene_name "Oxr1"; gene_source "ensembl"; gene_biotype "protein_coding"; transcript_name "Oxr1-208"; transcript_source "ensembl"; transcript_biotype "protein_coding"; protein_id "ENSRNOP00000082079"; protein_version "1";
7	ENSEMBL114_rn	exon	74841055	74841207	738.115109397137	+	.	gene_id "ENSRNOG00000056487"; transcript_id "ENSRNOG00000056487_tx_1"; exon_id "7_74841055_74841207_+"; exonnum "3"; txlen "2496";
7	ENSEMBL114_rn	exon	74841055	74841207	19.27053872118	+	.	gene_id "ENSRNOG00000056487"; transcript_id "ENSRNOG00000056487_tx_10"; exon_id "7_74841055_74841207_+"; exonnum "11"; txlen "4335";
7	ENSEMBL114_rn	exon	74841055	74841207	18.865819517024	+	.	gene_id "ENSRNOG00000056487"; transcript_id "ENSRNOG00000056487_tx_11"; exon_id "7_74841055_74841207_+"; exonnum "12"; txlen "4213";
7	ENSEMBL114_rn	exon	74841055	74841207	18.2453003310472	+	.	gene_id "ENSRNOG00000056487"; transcript_id "ENSRNOG00000056487_tx_12"; exon_id "7_74841055_74841207_+"; exonnum "15"; txlen "4725";
7	ENSEMBL114_rn	exon	74841055	74841207	0.0193218840017472	+	.	gene_id "ENSRNOG00000056487"; transcript_id "ENSRNOG00000056487_tx_13"; exon_id "7_74841055_74841207_+"; exonnum "18"; txlen "5015";
7	ENSEMBL114_rn	exon	74841055	74841207	0.0148421829680673	+	.	gene_id "ENSRNOG00000056487"; transcript_id "ENSRNOG00000056487_tx_14"; exon_id "7_74841055_74841207_+"; exonnum "18"; txlen "4965";
7	ENSEMBL114_rn	exon	74841055	74841207	39.5623198512963	+	.	gene_id "ENSRNOG00000056487"; transcript_id "ENSRNOG00000056487_tx_6"; exon_id "7_74841055_74841207_+"; exonnum "4"; txlen "2577";
7	ENSEMBL114_rn	exon	74841055	74841207	38.2432180147617	+	.	gene_id "ENSRNOG00000056487"; transcript_id "ENSRNOG00000056487_tx_7"; exon_id "7_74841055_74841207_+"; exonnum "4"; txlen "2524";
7	ENSEMBL114_rn	exon	74841055	74841207	25.4658878194505	+	.	gene_id "ENSRNOG00000056487"; transcript_id "ENSRNOG00000056487_tx_8"; exon_id "7_74841055_74841207_+"; exonnum "11"; txlen "4132";
7	ENSEMBL114_rn	exon	74841055	74841207	20.7039965922944	+	.	gene_id "ENSRNOG00000056487"; transcript_id "ENSRNOG00000056487_tx_9"; exon_id "7_74841055_74841207_+"; exonnum "14"; txlen "4644";
7	ensembl	exon	74842974	74843069	0	+	.	gene_id "ENSRNOG00000056487"; gene_version "3"; transcript_id "ENSRNOT00000099739"; transcript_version "2"; exon_number "11"; gene_name "Oxr1"; gene_source "ensembl"; gene_biotype "protein_coding"; transcript_name "Oxr1-207"; transcript_source "ensembl"; transcript_biotype "protein_coding"; exon_id "ENSRNOE00000537880"; exon_version "1";
7	ensembl	CDS	74842974	74843069	0	+	0	gene_id "ENSRNOG00000056487"; gene_version "3"; transcript_id "ENSRNOT00000099739"; transcript_version "2"; exon_number "11"; gene_name "Oxr1"; gene_source "ensembl"; gene_biotype "protein_coding"; transcript_name "Oxr1-207"; transcript_source "ensembl"; transcript_biotype "protein_coding"; protein_id "ENSRNOP00000077275"; protein_version "1";
7	ensembl	exon	74842974	74843069	0	+	.	gene_id "ENSRNOG00000056487"; gene_version "3"; transcript_id "ENSRNOT00000091355"; transcript_version "3"; exon_number "11"; gene_name "Oxr1"; gene_source "ensembl"; gene_biotype "protein_coding"; transcript_name "Oxr1-204"; transcript_source "ensembl"; transcript_biotype "protein_coding"; exon_id "ENSRNOE00000537880"; exon_version "1";
7	ensembl	CDS	74842974	74843069	0	+	0	gene_id "ENSRNOG00000056487"; gene_version "3"; transcript_id "ENSRNOT00000091355"; transcript_version "3"; exon_number "11"; gene_name "Oxr1"; gene_source "ensembl"; gene_biotype "protein_coding"; transcript_name "Oxr1-204"; transcript_source "ensembl"; transcript_biotype "protein_coding"; protein_id "ENSRNOP00000070910"; protein_version "2";
7	ensembl	exon	74842974	74843069	0	+	.	gene_id "ENSRNOG00000056487"; gene_version "3"; transcript_id "ENSRNOT00000078354"; transcript_version "3"; exon_number "13"; gene_name "Oxr1"; gene_source "ensembl"; gene_biotype "protein_coding"; transcript_name "Oxr1-201"; transcript_source "ensembl"; transcript_biotype "protein_coding"; exon_id "ENSRNOE00000537880"; exon_version "1";
7	ensembl	CDS	74842974	74843069	0	+	0	gene_id "ENSRNOG00000056487"; gene_version "3"; transcript_id "ENSRNOT00000078354"; transcript_version "3"; exon_number "13"; gene_name "Oxr1"; gene_source "ensembl"; gene_biotype "protein_coding"; transcript_name "Oxr1-201"; transcript_source "ensembl"; transcript_biotype "protein_coding"; protein_id "ENSRNOP00000075440"; protein_version "2";
7	ensembl	exon	74842974	74843069	0	+	.	gene_id "ENSRNOG00000056487"; gene_version "3"; transcript_id "ENSRNOT00000081948"; transcript_version "3"; exon_number "15"; gene_name "Oxr1"; gene_source "ensembl"; gene_biotype "protein_coding"; transcript_name "Oxr1-202"; transcript_source "ensembl"; transcript_biotype "protein_coding"; exon_id "ENSRNOE00000537880"; exon_version "1";
7	ensembl	CDS	74842974	74843069	0	+	0	gene_id "ENSRNOG00000056487"; gene_version "3"; transcript_id "ENSRNOT00000081948"; transcript_version "3"; exon_number "15"; gene_name "Oxr1"; gene_source "ensembl"; gene_biotype "protein_coding"; transcript_name "Oxr1-202"; transcript_source "ensembl"; transcript_biotype "protein_coding"; protein_id "ENSRNOP00000074393"; protein_version "1";
7	ensembl	exon	74842974	74843069	0	+	.	gene_id "ENSRNOG00000056487"; gene_version "3"; transcript_id "ENSRNOT00000107921"; transcript_version "2"; exon_number "15"; gene_name "Oxr1"; gene_source "ensembl"; gene_biotype "protein_coding"; transcript_name "Oxr1-209"; transcript_source "ensembl"; transcript_biotype "protein_coding"; exon_id "ENSRNOE00000537880"; exon_version "1";
7	ensembl	CDS	74842974	74843069	0	+	0	gene_id "ENSRNOG00000056487"; gene_version "3"; transcript_id "ENSRNOT00000107921"; transcript_version "2"; exon_number "15"; gene_name "Oxr1"; gene_source "ensembl"; gene_biotype "protein_coding"; transcript_name "Oxr1-209"; transcript_source "ensembl"; transcript_biotype "protein_coding"; protein_id "ENSRNOP00000092426"; protein_version "2";
7	ensembl	exon	74842974	74843069	0	+	.	gene_id "ENSRNOG00000056487"; gene_version "3"; transcript_id "ENSRNOT00000084940"; transcript_version "3"; exon_number "13"; gene_name "Oxr1"; gene_source "ensembl"; gene_biotype "protein_coding"; transcript_name "Oxr1-203"; transcript_source "ensembl"; transcript_biotype "protein_coding"; exon_id "ENSRNOE00000537880"; exon_version "1";
7	ensembl	CDS	74842974	74843069	0	+	0	gene_id "ENSRNOG00000056487"; gene_version "3"; transcript_id "ENSRNOT00000084940"; transcript_version "3"; exon_number "13"; gene_name "Oxr1"; gene_source "ensembl"; gene_biotype "protein_coding"; transcript_name "Oxr1-203"; transcript_source "ensembl"; transcript_biotype "protein_coding"; protein_id "ENSRNOP00000070768"; protein_version "3";
7	ensembl	exon	74842974	74843069	0	+	.	gene_id "ENSRNOG00000056487"; gene_version "3"; transcript_id "ENSRNOT00000098283"; transcript_version "2"; exon_number "16"; gene_name "Oxr1"; gene_source "ensembl"; gene_biotype "protein_coding"; transcript_name "Oxr1-206"; transcript_source "ensembl"; transcript_biotype "protein_coding"; exon_id "ENSRNOE00000537880"; exon_version "1";
7	ensembl	CDS	74842974	74843069	0	+	0	gene_id "ENSRNOG00000056487"; gene_version "3"; transcript_id "ENSRNOT00000098283"; transcript_version "2"; exon_number "16"; gene_name "Oxr1"; gene_source "ensembl"; gene_biotype "protein_coding"; transcript_name "Oxr1-206"; transcript_source "ensembl"; transcript_biotype "protein_coding"; protein_id "ENSRNOP00000095211"; protein_version "2";
7	ensembl	exon	74842974	74843069	0	+	.	gene_id "ENSRNOG00000056487"; gene_version "3"; transcript_id "ENSRNOT00000155577"; transcript_version "1"; exon_number "15"; gene_name "Oxr1"; gene_source "ensembl"; gene_biotype "protein_coding"; transcript_name "Oxr1-210"; transcript_source "ensembl"; transcript_biotype "protein_coding"; exon_id "ENSRNOE00000537880"; exon_version "1";
7	ensembl	CDS	74842974	74843069	0	+	0	gene_id "ENSRNOG00000056487"; gene_version "3"; transcript_id "ENSRNOT00000155577"; transcript_version "1"; exon_number "15"; gene_name "Oxr1"; gene_source "ensembl"; gene_biotype "protein_coding"; transcript_name "Oxr1-210"; transcript_source "ensembl"; transcript_biotype "protein_coding"; protein_id "ENSRNOP00000099353"; protein_version "1";
7	ensembl	exon	74842974	74843069	0	+	.	gene_id "ENSRNOG00000056487"; gene_version "3"; transcript_id "ENSRNOT00000096357"; transcript_version "2"; exon_number "16"; gene_name "Oxr1"; gene_source "ensembl"; gene_biotype "protein_coding"; transcript_name "Oxr1-205"; transcript_source "ensembl"; transcript_biotype "protein_coding"; exon_id "ENSRNOE00000537880"; exon_version "1"; tag "Ensembl_canonical";
7	ensembl	CDS	74842974	74843069	0	+	0	gene_id "ENSRNOG00000056487"; gene_version "3"; transcript_id "ENSRNOT00000096357"; transcript_version "2"; exon_number "16"; gene_name "Oxr1"; gene_source "ensembl"; gene_biotype "protein_coding"; transcript_name "Oxr1-205"; transcript_source "ensembl"; transcript_biotype "protein_coding"; protein_id "ENSRNOP00000085614"; protein_version "2"; tag "Ensembl_canonical";
7	ensembl	exon	74842974	74843069	0	+	.	gene_id "ENSRNOG00000056487"; gene_version "3"; transcript_id "ENSRNOT00000106445"; transcript_version "2"; exon_number "16"; gene_name "Oxr1"; gene_source "ensembl"; gene_biotype "protein_coding"; transcript_name "Oxr1-208"; transcript_source "ensembl"; transcript_biotype "protein_coding"; exon_id "ENSRNOE00000537880"; exon_version "1";
7	ensembl	CDS	74842974	74843069	0	+	0	gene_id "ENSRNOG00000056487"; gene_version "3"; transcript_id "ENSRNOT00000106445"; transcript_version "2"; exon_number "16"; gene_name "Oxr1"; gene_source "ensembl"; gene_biotype "protein_coding"; transcript_name "Oxr1-208"; transcript_source "ensembl"; transcript_biotype "protein_coding"; protein_id "ENSRNOP00000082079"; protein_version "1";
7	ENSEMBL114_rn	exon	74842974	74843069	738.115109397137	+	.	gene_id "ENSRNOG00000056487"; transcript_id "ENSRNOG00000056487_tx_1"; exon_id "7_74842974_74843069_+"; exonnum "4"; txlen "2496";
7	ENSEMBL114_rn	exon	74842974	74843069	19.27053872118	+	.	gene_id "ENSRNOG00000056487"; transcript_id "ENSRNOG00000056487_tx_10"; exon_id "7_74842974_74843069_+"; exonnum "12"; txlen "4335";
7	ENSEMBL114_rn	exon	74842974	74843069	18.865819517024	+	.	gene_id "ENSRNOG00000056487"; transcript_id "ENSRNOG00000056487_tx_11"; exon_id "7_74842974_74843069_+"; exonnum "13"; txlen "4213";
7	ENSEMBL114_rn	exon	74842974	74843069	18.2453003310472	+	.	gene_id "ENSRNOG00000056487"; transcript_id "ENSRNOG00000056487_tx_12"; exon_id "7_74842974_74843069_+"; exonnum "16"; txlen "4725";
7	ENSEMBL114_rn	exon	74842974	74843069	0.0193218840017472	+	.	gene_id "ENSRNOG00000056487"; transcript_id "ENSRNOG00000056487_tx_13"; exon_id "7_74842974_74843069_+"; exonnum "19"; txlen "5015";
7	ENSEMBL114_rn	exon	74842974	74843069	0.0148421829680673	+	.	gene_id "ENSRNOG00000056487"; transcript_id "ENSRNOG00000056487_tx_14"; exon_id "7_74842974_74843069_+"; exonnum "19"; txlen "4965";
7	ENSEMBL114_rn	exon	74842974	74843069	39.5623198512963	+	.	gene_id "ENSRNOG00000056487"; transcript_id "ENSRNOG00000056487_tx_6"; exon_id "7_74842974_74843069_+"; exonnum "5"; txlen "2577";
7	ENSEMBL114_rn	exon	74842974	74843069	38.2432180147617	+	.	gene_id "ENSRNOG00000056487"; transcript_id "ENSRNOG00000056487_tx_7"; exon_id "7_74842974_74843069_+"; exonnum "5"; txlen "2524";
7	ENSEMBL114_rn	exon	74842974	74843069	25.4658878194505	+	.	gene_id "ENSRNOG00000056487"; transcript_id "ENSRNOG00000056487_tx_8"; exon_id "7_74842974_74843069_+"; exonnum "12"; txlen "4132";
7	ENSEMBL114_rn	exon	74842974	74843069	20.7039965922944	+	.	gene_id "ENSRNOG00000056487"; transcript_id "ENSRNOG00000056487_tx_9"; exon_id "7_74842974_74843069_+"; exonnum "15"; txlen "4644";
7	ensembl	exon	74844627	74844700	0	+	.	gene_id "ENSRNOG00000056487"; gene_version "3"; transcript_id "ENSRNOT00000099739"; transcript_version "2"; exon_number "12"; gene_name "Oxr1"; gene_source "ensembl"; gene_biotype "protein_coding"; transcript_name "Oxr1-207"; transcript_source "ensembl"; transcript_biotype "protein_coding"; exon_id "ENSRNOE00000561879"; exon_version "1";
7	ensembl	CDS	74844627	74844700	0	+	0	gene_id "ENSRNOG00000056487"; gene_version "3"; transcript_id "ENSRNOT00000099739"; transcript_version "2"; exon_number "12"; gene_name "Oxr1"; gene_source "ensembl"; gene_biotype "protein_coding"; transcript_name "Oxr1-207"; transcript_source "ensembl"; transcript_biotype "protein_coding"; protein_id "ENSRNOP00000077275"; protein_version "1";
7	ensembl	exon	74844627	74844700	0	+	.	gene_id "ENSRNOG00000056487"; gene_version "3"; transcript_id "ENSRNOT00000091355"; transcript_version "3"; exon_number "12"; gene_name "Oxr1"; gene_source "ensembl"; gene_biotype "protein_coding"; transcript_name "Oxr1-204"; transcript_source "ensembl"; transcript_biotype "protein_coding"; exon_id "ENSRNOE00000561879"; exon_version "1";
7	ensembl	CDS	74844627	74844700	0	+	0	gene_id "ENSRNOG00000056487"; gene_version "3"; transcript_id "ENSRNOT00000091355"; transcript_version "3"; exon_number "12"; gene_name "Oxr1"; gene_source "ensembl"; gene_biotype "protein_coding"; transcript_name "Oxr1-204"; transcript_source "ensembl"; transcript_biotype "protein_coding"; protein_id "ENSRNOP00000070910"; protein_version "2";
7	ensembl	exon	74844627	74844700	0	+	.	gene_id "ENSRNOG00000056487"; gene_version "3"; transcript_id "ENSRNOT00000078354"; transcript_version "3"; exon_number "14"; gene_name "Oxr1"; gene_source "ensembl"; gene_biotype "protein_coding"; transcript_name "Oxr1-201"; transcript_source "ensembl"; transcript_biotype "protein_coding"; exon_id "ENSRNOE00000561879"; exon_version "1";
7	ensembl	CDS	74844627	74844700	0	+	0	gene_id "ENSRNOG00000056487"; gene_version "3"; transcript_id "ENSRNOT00000078354"; transcript_version "3"; exon_number "14"; gene_name "Oxr1"; gene_source "ensembl"; gene_biotype "protein_coding"; transcript_name "Oxr1-201"; transcript_source "ensembl"; transcript_biotype "protein_coding"; protein_id "ENSRNOP00000075440"; protein_version "2";
7	ensembl	exon	74844627	74844700	0	+	.	gene_id "ENSRNOG00000056487"; gene_version "3"; transcript_id "ENSRNOT00000081948"; transcript_version "3"; exon_number "16"; gene_name "Oxr1"; gene_source "ensembl"; gene_biotype "protein_coding"; transcript_name "Oxr1-202"; transcript_source "ensembl"; transcript_biotype "protein_coding"; exon_id "ENSRNOE00000561879"; exon_version "1";
7	ensembl	CDS	74844627	74844700	0	+	0	gene_id "ENSRNOG00000056487"; gene_version "3"; transcript_id "ENSRNOT00000081948"; transcript_version "3"; exon_number "16"; gene_name "Oxr1"; gene_source "ensembl"; gene_biotype "protein_coding"; transcript_name "Oxr1-202"; transcript_source "ensembl"; transcript_biotype "protein_coding"; protein_id "ENSRNOP00000074393"; protein_version "1";
7	ensembl	exon	74844627	74844700	0	+	.	gene_id "ENSRNOG00000056487"; gene_version "3"; transcript_id "ENSRNOT00000107921"; transcript_version "2"; exon_number "16"; gene_name "Oxr1"; gene_source "ensembl"; gene_biotype "protein_coding"; transcript_name "Oxr1-209"; transcript_source "ensembl"; transcript_biotype "protein_coding"; exon_id "ENSRNOE00000561879"; exon_version "1";
7	ensembl	CDS	74844627	74844700	0	+	0	gene_id "ENSRNOG00000056487"; gene_version "3"; transcript_id "ENSRNOT00000107921"; transcript_version "2"; exon_number "16"; gene_name "Oxr1"; gene_source "ensembl"; gene_biotype "protein_coding"; transcript_name "Oxr1-209"; transcript_source "ensembl"; transcript_biotype "protein_coding"; protein_id "ENSRNOP00000092426"; protein_version "2";
7	ensembl	exon	74844627	74844700	0	+	.	gene_id "ENSRNOG00000056487"; gene_version "3"; transcript_id "ENSRNOT00000084940"; transcript_version "3"; exon_number "14"; gene_name "Oxr1"; gene_source "ensembl"; gene_biotype "protein_coding"; transcript_name "Oxr1-203"; transcript_source "ensembl"; transcript_biotype "protein_coding"; exon_id "ENSRNOE00000561879"; exon_version "1";
7	ensembl	CDS	74844627	74844700	0	+	0	gene_id "ENSRNOG00000056487"; gene_version "3"; transcript_id "ENSRNOT00000084940"; transcript_version "3"; exon_number "14"; gene_name "Oxr1"; gene_source "ensembl"; gene_biotype "protein_coding"; transcript_name "Oxr1-203"; transcript_source "ensembl"; transcript_biotype "protein_coding"; protein_id "ENSRNOP00000070768"; protein_version "3";
7	ensembl	exon	74844627	74844700	0	+	.	gene_id "ENSRNOG00000056487"; gene_version "3"; transcript_id "ENSRNOT00000098283"; transcript_version "2"; exon_number "17"; gene_name "Oxr1"; gene_source "ensembl"; gene_biotype "protein_coding"; transcript_name "Oxr1-206"; transcript_source "ensembl"; transcript_biotype "protein_coding"; exon_id "ENSRNOE00000561879"; exon_version "1";
7	ensembl	CDS	74844627	74844700	0	+	0	gene_id "ENSRNOG00000056487"; gene_version "3"; transcript_id "ENSRNOT00000098283"; transcript_version "2"; exon_number "17"; gene_name "Oxr1"; gene_source "ensembl"; gene_biotype "protein_coding"; transcript_name "Oxr1-206"; transcript_source "ensembl"; transcript_biotype "protein_coding"; protein_id "ENSRNOP00000095211"; protein_version "2";
7	ensembl	exon	74844627	74844700	0	+	.	gene_id "ENSRNOG00000056487"; gene_version "3"; transcript_id "ENSRNOT00000155577"; transcript_version "1"; exon_number "16"; gene_name "Oxr1"; gene_source "ensembl"; gene_biotype "protein_coding"; transcript_name "Oxr1-210"; transcript_source "ensembl"; transcript_biotype "protein_coding"; exon_id "ENSRNOE00000561879"; exon_version "1";
7	ensembl	CDS	74844627	74844700	0	+	0	gene_id "ENSRNOG00000056487"; gene_version "3"; transcript_id "ENSRNOT00000155577"; transcript_version "1"; exon_number "16"; gene_name "Oxr1"; gene_source "ensembl"; gene_biotype "protein_coding"; transcript_name "Oxr1-210"; transcript_source "ensembl"; transcript_biotype "protein_coding"; protein_id "ENSRNOP00000099353"; protein_version "1";
7	ensembl	exon	74844627	74844700	0	+	.	gene_id "ENSRNOG00000056487"; gene_version "3"; transcript_id "ENSRNOT00000096357"; transcript_version "2"; exon_number "17"; gene_name "Oxr1"; gene_source "ensembl"; gene_biotype "protein_coding"; transcript_name "Oxr1-205"; transcript_source "ensembl"; transcript_biotype "protein_coding"; exon_id "ENSRNOE00000561879"; exon_version "1"; tag "Ensembl_canonical";
7	ensembl	CDS	74844627	74844700	0	+	0	gene_id "ENSRNOG00000056487"; gene_version "3"; transcript_id "ENSRNOT00000096357"; transcript_version "2"; exon_number "17"; gene_name "Oxr1"; gene_source "ensembl"; gene_biotype "protein_coding"; transcript_name "Oxr1-205"; transcript_source "ensembl"; transcript_biotype "protein_coding"; protein_id "ENSRNOP00000085614"; protein_version "2"; tag "Ensembl_canonical";
7	ensembl	exon	74844627	74844700	0	+	.	gene_id "ENSRNOG00000056487"; gene_version "3"; transcript_id "ENSRNOT00000106445"; transcript_version "2"; exon_number "17"; gene_name "Oxr1"; gene_source "ensembl"; gene_biotype "protein_coding"; transcript_name "Oxr1-208"; transcript_source "ensembl"; transcript_biotype "protein_coding"; exon_id "ENSRNOE00000561879"; exon_version "1";
7	ensembl	CDS	74844627	74844700	0	+	0	gene_id "ENSRNOG00000056487"; gene_version "3"; transcript_id "ENSRNOT00000106445"; transcript_version "2"; exon_number "17"; gene_name "Oxr1"; gene_source "ensembl"; gene_biotype "protein_coding"; transcript_name "Oxr1-208"; transcript_source "ensembl"; transcript_biotype "protein_coding"; protein_id "ENSRNOP00000082079"; protein_version "1";
7	ENSEMBL114_rn	exon	74844627	74844700	738.115109397137	+	.	gene_id "ENSRNOG00000056487"; transcript_id "ENSRNOG00000056487_tx_1"; exon_id "7_74844627_74844700_+"; exonnum "5"; txlen "2496";
7	ENSEMBL114_rn	exon	74844627	74844700	19.27053872118	+	.	gene_id "ENSRNOG00000056487"; transcript_id "ENSRNOG00000056487_tx_10"; exon_id "7_74844627_74844700_+"; exonnum "13"; txlen "4335";
7	ENSEMBL114_rn	exon	74844627	74844700	18.865819517024	+	.	gene_id "ENSRNOG00000056487"; transcript_id "ENSRNOG00000056487_tx_11"; exon_id "7_74844627_74844700_+"; exonnum "14"; txlen "4213";
7	ENSEMBL114_rn	exon	74844627	74844700	18.2453003310472	+	.	gene_id "ENSRNOG00000056487"; transcript_id "ENSRNOG00000056487_tx_12"; exon_id "7_74844627_74844700_+"; exonnum "17"; txlen "4725";
7	ENSEMBL114_rn	exon	74844627	74844700	0.0193218840017472	+	.	gene_id "ENSRNOG00000056487"; transcript_id "ENSRNOG00000056487_tx_13"; exon_id "7_74844627_74844700_+"; exonnum "20"; txlen "5015";
7	ENSEMBL114_rn	exon	74844627	74844700	0.0148421829680673	+	.	gene_id "ENSRNOG00000056487"; transcript_id "ENSRNOG00000056487_tx_14"; exon_id "7_74844627_74844700_+"; exonnum "20"; txlen "4965";
7	ENSEMBL114_rn	exon	74844627	74844700	39.5623198512963	+	.	gene_id "ENSRNOG00000056487"; transcript_id "ENSRNOG00000056487_tx_6"; exon_id "7_74844627_74844700_+"; exonnum "6"; txlen "2577";
7	ENSEMBL114_rn	exon	74844627	74844700	38.2432180147617	+	.	gene_id "ENSRNOG00000056487"; transcript_id "ENSRNOG00000056487_tx_7"; exon_id "7_74844627_74844700_+"; exonnum "6"; txlen "2524";
7	ENSEMBL114_rn	exon	74844627	74844700	25.4658878194505	+	.	gene_id "ENSRNOG00000056487"; transcript_id "ENSRNOG00000056487_tx_8"; exon_id "7_74844627_74844700_+"; exonnum "13"; txlen "4132";
7	ENSEMBL114_rn	exon	74844627	74844700	20.7039965922944	+	.	gene_id "ENSRNOG00000056487"; transcript_id "ENSRNOG00000056487_tx_9"; exon_id "7_74844627_74844700_+"; exonnum "16"; txlen "4644";
7	ensembl	CDS	74848598	74848730	0	+	1	gene_id "ENSRNOG00000056487"; gene_version "3"; transcript_id "ENSRNOT00000099739"; transcript_version "2"; exon_number "13"; gene_name "Oxr1"; gene_source "ensembl"; gene_biotype "protein_coding"; transcript_name "Oxr1-207"; transcript_source "ensembl"; transcript_biotype "protein_coding"; protein_id "ENSRNOP00000077275"; protein_version "1";
7	ensembl	CDS	74848598	74848730	0	+	1	gene_id "ENSRNOG00000056487"; gene_version "3"; transcript_id "ENSRNOT00000091355"; transcript_version "3"; exon_number "13"; gene_name "Oxr1"; gene_source "ensembl"; gene_biotype "protein_coding"; transcript_name "Oxr1-204"; transcript_source "ensembl"; transcript_biotype "protein_coding"; protein_id "ENSRNOP00000070910"; protein_version "2";
7	ensembl	CDS	74848598	74848730	0	+	1	gene_id "ENSRNOG00000056487"; gene_version "3"; transcript_id "ENSRNOT00000078354"; transcript_version "3"; exon_number "15"; gene_name "Oxr1"; gene_source "ensembl"; gene_biotype "protein_coding"; transcript_name "Oxr1-201"; transcript_source "ensembl"; transcript_biotype "protein_coding"; protein_id "ENSRNOP00000075440"; protein_version "2";
7	ensembl	CDS	74848598	74848730	0	+	1	gene_id "ENSRNOG00000056487"; gene_version "3"; transcript_id "ENSRNOT00000081948"; transcript_version "3"; exon_number "17"; gene_name "Oxr1"; gene_source "ensembl"; gene_biotype "protein_coding"; transcript_name "Oxr1-202"; transcript_source "ensembl"; transcript_biotype "protein_coding"; protein_id "ENSRNOP00000074393"; protein_version "1";
7	ensembl	CDS	74848598	74848730	0	+	1	gene_id "ENSRNOG00000056487"; gene_version "3"; transcript_id "ENSRNOT00000107921"; transcript_version "2"; exon_number "17"; gene_name "Oxr1"; gene_source "ensembl"; gene_biotype "protein_coding"; transcript_name "Oxr1-209"; transcript_source "ensembl"; transcript_biotype "protein_coding"; protein_id "ENSRNOP00000092426"; protein_version "2";
7	ensembl	CDS	74848598	74848730	0	+	1	gene_id "ENSRNOG00000056487"; gene_version "3"; transcript_id "ENSRNOT00000084940"; transcript_version "3"; exon_number "15"; gene_name "Oxr1"; gene_source "ensembl"; gene_biotype "protein_coding"; transcript_name "Oxr1-203"; transcript_source "ensembl"; transcript_biotype "protein_coding"; protein_id "ENSRNOP00000070768"; protein_version "3";
7	ensembl	CDS	74848598	74848730	0	+	1	gene_id "ENSRNOG00000056487"; gene_version "3"; transcript_id "ENSRNOT00000098283"; transcript_version "2"; exon_number "18"; gene_name "Oxr1"; gene_source "ensembl"; gene_biotype "protein_coding"; transcript_name "Oxr1-206"; transcript_source "ensembl"; transcript_biotype "protein_coding"; protein_id "ENSRNOP00000095211"; protein_version "2";
7	ensembl	CDS	74848598	74848730	0	+	1	gene_id "ENSRNOG00000056487"; gene_version "3"; transcript_id "ENSRNOT00000155577"; transcript_version "1"; exon_number "17"; gene_name "Oxr1"; gene_source "ensembl"; gene_biotype "protein_coding"; transcript_name "Oxr1-210"; transcript_source "ensembl"; transcript_biotype "protein_coding"; protein_id "ENSRNOP00000099353"; protein_version "1";
7	ensembl	CDS	74848598	74848730	0	+	1	gene_id "ENSRNOG00000056487"; gene_version "3"; transcript_id "ENSRNOT00000096357"; transcript_version "2"; exon_number "18"; gene_name "Oxr1"; gene_source "ensembl"; gene_biotype "protein_coding"; transcript_name "Oxr1-205"; transcript_source "ensembl"; transcript_biotype "protein_coding"; protein_id "ENSRNOP00000085614"; protein_version "2"; tag "Ensembl_canonical";
7	ensembl	CDS	74848598	74848730	0	+	1	gene_id "ENSRNOG00000056487"; gene_version "3"; transcript_id "ENSRNOT00000106445"; transcript_version "2"; exon_number "18"; gene_name "Oxr1"; gene_source "ensembl"; gene_biotype "protein_coding"; transcript_name "Oxr1-208"; transcript_source "ensembl"; transcript_biotype "protein_coding"; protein_id "ENSRNOP00000082079"; protein_version "1";
7	ensembl	exon	74848598	74849904	0	+	.	gene_id "ENSRNOG00000056487"; gene_version "3"; transcript_id "ENSRNOT00000155577"; transcript_version "1"; exon_number "17"; gene_name "Oxr1"; gene_source "ensembl"; gene_biotype "protein_coding"; transcript_name "Oxr1-210"; transcript_source "ensembl"; transcript_biotype "protein_coding"; exon_id "ENSRNOE00000811843"; exon_version "1";
7	ensembl	exon	74848598	74849904	0	+	.	gene_id "ENSRNOG00000056487"; gene_version "3"; transcript_id "ENSRNOT00000096357"; transcript_version "2"; exon_number "18"; gene_name "Oxr1"; gene_source "ensembl"; gene_biotype "protein_coding"; transcript_name "Oxr1-205"; transcript_source "ensembl"; transcript_biotype "protein_coding"; exon_id "ENSRNOE00000811843"; exon_version "1"; tag "Ensembl_canonical";
7	ensembl	exon	74848598	74850484	0	+	.	gene_id "ENSRNOG00000056487"; gene_version "3"; transcript_id "ENSRNOT00000078354"; transcript_version "3"; exon_number "15"; gene_name "Oxr1"; gene_source "ensembl"; gene_biotype "protein_coding"; transcript_name "Oxr1-201"; transcript_source "ensembl"; transcript_biotype "protein_coding"; exon_id "ENSRNOE00000800529"; exon_version "1";
7	ensembl	exon	74848598	74850484	0	+	.	gene_id "ENSRNOG00000056487"; gene_version "3"; transcript_id "ENSRNOT00000107921"; transcript_version "2"; exon_number "17"; gene_name "Oxr1"; gene_source "ensembl"; gene_biotype "protein_coding"; transcript_name "Oxr1-209"; transcript_source "ensembl"; transcript_biotype "protein_coding"; exon_id "ENSRNOE00000800529"; exon_version "1";
7	ensembl	exon	74848598	74850484	0	+	.	gene_id "ENSRNOG00000056487"; gene_version "3"; transcript_id "ENSRNOT00000084940"; transcript_version "3"; exon_number "15"; gene_name "Oxr1"; gene_source "ensembl"; gene_biotype "protein_coding"; transcript_name "Oxr1-203"; transcript_source "ensembl"; transcript_biotype "protein_coding"; exon_id "ENSRNOE00000800529"; exon_version "1";
7	ensembl	exon	74848598	74850484	0	+	.	gene_id "ENSRNOG00000056487"; gene_version "3"; transcript_id "ENSRNOT00000098283"; transcript_version "2"; exon_number "18"; gene_name "Oxr1"; gene_source "ensembl"; gene_biotype "protein_coding"; transcript_name "Oxr1-206"; transcript_source "ensembl"; transcript_biotype "protein_coding"; exon_id "ENSRNOE00000800529"; exon_version "1";
7	ENSEMBL114_rn	exon	74848598	74850484	738.115109397137	+	.	gene_id "ENSRNOG00000056487"; transcript_id "ENSRNOG00000056487_tx_1"; exon_id "7_74848598_74850484_+"; exonnum "6"; txlen "2496";
7	ENSEMBL114_rn	exon	74848598	74850484	19.27053872118	+	.	gene_id "ENSRNOG00000056487"; transcript_id "ENSRNOG00000056487_tx_10"; exon_id "7_74848598_74850484_+"; exonnum "14"; txlen "4335";
7	ENSEMBL114_rn	exon	74848598	74850484	18.865819517024	+	.	gene_id "ENSRNOG00000056487"; transcript_id "ENSRNOG00000056487_tx_11"; exon_id "7_74848598_74850484_+"; exonnum "15"; txlen "4213";
7	ENSEMBL114_rn	exon	74848598	74850484	18.2453003310472	+	.	gene_id "ENSRNOG00000056487"; transcript_id "ENSRNOG00000056487_tx_12"; exon_id "7_74848598_74850484_+"; exonnum "18"; txlen "4725";
7	ENSEMBL114_rn	exon	74848598	74850484	0.0193218840017472	+	.	gene_id "ENSRNOG00000056487"; transcript_id "ENSRNOG00000056487_tx_13"; exon_id "7_74848598_74850484_+"; exonnum "21"; txlen "5015";
7	ENSEMBL114_rn	exon	74848598	74850484	0.0148421829680673	+	.	gene_id "ENSRNOG00000056487"; transcript_id "ENSRNOG00000056487_tx_14"; exon_id "7_74848598_74850484_+"; exonnum "21"; txlen "4965";
7	ENSEMBL114_rn	exon	74848598	74850484	39.5623198512963	+	.	gene_id "ENSRNOG00000056487"; transcript_id "ENSRNOG00000056487_tx_6"; exon_id "7_74848598_74850484_+"; exonnum "7"; txlen "2577";
7	ENSEMBL114_rn	exon	74848598	74850484	38.2432180147617	+	.	gene_id "ENSRNOG00000056487"; transcript_id "ENSRNOG00000056487_tx_7"; exon_id "7_74848598_74850484_+"; exonnum "7"; txlen "2524";
7	ENSEMBL114_rn	exon	74848598	74850484	25.4658878194505	+	.	gene_id "ENSRNOG00000056487"; transcript_id "ENSRNOG00000056487_tx_8"; exon_id "7_74848598_74850484_+"; exonnum "14"; txlen "4132";
7	ENSEMBL114_rn	exon	74848598	74850484	20.7039965922944	+	.	gene_id "ENSRNOG00000056487"; transcript_id "ENSRNOG00000056487_tx_9"; exon_id "7_74848598_74850484_+"; exonnum "17"; txlen "4644";
7	ensembl	exon	74848598	74850487	0	+	.	gene_id "ENSRNOG00000056487"; gene_version "3"; transcript_id "ENSRNOT00000099739"; transcript_version "2"; exon_number "13"; gene_name "Oxr1"; gene_source "ensembl"; gene_biotype "protein_coding"; transcript_name "Oxr1-207"; transcript_source "ensembl"; transcript_biotype "protein_coding"; exon_id "ENSRNOE00000534693"; exon_version "1";
7	ensembl	exon	74848598	74850487	0	+	.	gene_id "ENSRNOG00000056487"; gene_version "3"; transcript_id "ENSRNOT00000091355"; transcript_version "3"; exon_number "13"; gene_name "Oxr1"; gene_source "ensembl"; gene_biotype "protein_coding"; transcript_name "Oxr1-204"; transcript_source "ensembl"; transcript_biotype "protein_coding"; exon_id "ENSRNOE00000534693"; exon_version "1";
7	ensembl	exon	74848598	74850487	0	+	.	gene_id "ENSRNOG00000056487"; gene_version "3"; transcript_id "ENSRNOT00000081948"; transcript_version "3"; exon_number "17"; gene_name "Oxr1"; gene_source "ensembl"; gene_biotype "protein_coding"; transcript_name "Oxr1-202"; transcript_source "ensembl"; transcript_biotype "protein_coding"; exon_id "ENSRNOE00000534693"; exon_version "1";
7	ensembl	exon	74848598	74850487	0	+	.	gene_id "ENSRNOG00000056487"; gene_version "3"; transcript_id "ENSRNOT00000106445"; transcript_version "2"; exon_number "18"; gene_name "Oxr1"; gene_source "ensembl"; gene_biotype "protein_coding"; transcript_name "Oxr1-208"; transcript_source "ensembl"; transcript_biotype "protein_coding"; exon_id "ENSRNOE00000534693"; exon_version "1";
7	ensembl	stop_codon	74848731	74848733	0	+	0	gene_id "ENSRNOG00000056487"; gene_version "3"; transcript_id "ENSRNOT00000099739"; transcript_version "2"; exon_number "13"; gene_name "Oxr1"; gene_source "ensembl"; gene_biotype "protein_coding"; transcript_name "Oxr1-207"; transcript_source "ensembl"; transcript_biotype "protein_coding";
7	ensembl	stop_codon	74848731	74848733	0	+	0	gene_id "ENSRNOG00000056487"; gene_version "3"; transcript_id "ENSRNOT00000091355"; transcript_version "3"; exon_number "13"; gene_name "Oxr1"; gene_source "ensembl"; gene_biotype "protein_coding"; transcript_name "Oxr1-204"; transcript_source "ensembl"; transcript_biotype "protein_coding";
7	ensembl	stop_codon	74848731	74848733	0	+	0	gene_id "ENSRNOG00000056487"; gene_version "3"; transcript_id "ENSRNOT00000078354"; transcript_version "3"; exon_number "15"; gene_name "Oxr1"; gene_source "ensembl"; gene_biotype "protein_coding"; transcript_name "Oxr1-201"; transcript_source "ensembl"; transcript_biotype "protein_coding";
7	ensembl	stop_codon	74848731	74848733	0	+	0	gene_id "ENSRNOG00000056487"; gene_version "3"; transcript_id "ENSRNOT00000081948"; transcript_version "3"; exon_number "17"; gene_name "Oxr1"; gene_source "ensembl"; gene_biotype "protein_coding"; transcript_name "Oxr1-202"; transcript_source "ensembl"; transcript_biotype "protein_coding";
7	ensembl	stop_codon	74848731	74848733	0	+	0	gene_id "ENSRNOG00000056487"; gene_version "3"; transcript_id "ENSRNOT00000107921"; transcript_version "2"; exon_number "17"; gene_name "Oxr1"; gene_source "ensembl"; gene_biotype "protein_coding"; transcript_name "Oxr1-209"; transcript_source "ensembl"; transcript_biotype "protein_coding";
7	ensembl	stop_codon	74848731	74848733	0	+	0	gene_id "ENSRNOG00000056487"; gene_version "3"; transcript_id "ENSRNOT00000084940"; transcript_version "3"; exon_number "15"; gene_name "Oxr1"; gene_source "ensembl"; gene_biotype "protein_coding"; transcript_name "Oxr1-203"; transcript_source "ensembl"; transcript_biotype "protein_coding";
7	ensembl	stop_codon	74848731	74848733	0	+	0	gene_id "ENSRNOG00000056487"; gene_version "3"; transcript_id "ENSRNOT00000098283"; transcript_version "2"; exon_number "18"; gene_name "Oxr1"; gene_source "ensembl"; gene_biotype "protein_coding"; transcript_name "Oxr1-206"; transcript_source "ensembl"; transcript_biotype "protein_coding";
7	ensembl	stop_codon	74848731	74848733	0	+	0	gene_id "ENSRNOG00000056487"; gene_version "3"; transcript_id "ENSRNOT00000155577"; transcript_version "1"; exon_number "17"; gene_name "Oxr1"; gene_source "ensembl"; gene_biotype "protein_coding"; transcript_name "Oxr1-210"; transcript_source "ensembl"; transcript_biotype "protein_coding";
7	ensembl	stop_codon	74848731	74848733	0	+	0	gene_id "ENSRNOG00000056487"; gene_version "3"; transcript_id "ENSRNOT00000096357"; transcript_version "2"; exon_number "18"; gene_name "Oxr1"; gene_source "ensembl"; gene_biotype "protein_coding"; transcript_name "Oxr1-205"; transcript_source "ensembl"; transcript_biotype "protein_coding"; tag "Ensembl_canonical";
7	ensembl	stop_codon	74848731	74848733	0	+	0	gene_id "ENSRNOG00000056487"; gene_version "3"; transcript_id "ENSRNOT00000106445"; transcript_version "2"; exon_number "18"; gene_name "Oxr1"; gene_source "ensembl"; gene_biotype "protein_coding"; transcript_name "Oxr1-208"; transcript_source "ensembl"; transcript_biotype "protein_coding";
7	ensembl	three_prime_utr	74848734	74849904	0	+	.	gene_id "ENSRNOG00000056487"; gene_version "3"; transcript_id "ENSRNOT00000155577"; transcript_version "1"; gene_name "Oxr1"; gene_source "ensembl"; gene_biotype "protein_coding"; transcript_name "Oxr1-210"; transcript_source "ensembl"; transcript_biotype "protein_coding";
7	ensembl	three_prime_utr	74848734	74849904	0	+	.	gene_id "ENSRNOG00000056487"; gene_version "3"; transcript_id "ENSRNOT00000096357"; transcript_version "2"; gene_name "Oxr1"; gene_source "ensembl"; gene_biotype "protein_coding"; transcript_name "Oxr1-205"; transcript_source "ensembl"; transcript_biotype "protein_coding"; tag "Ensembl_canonical";
7	ensembl	three_prime_utr	74848734	74850484	0	+	.	gene_id "ENSRNOG00000056487"; gene_version "3"; transcript_id "ENSRNOT00000078354"; transcript_version "3"; gene_name "Oxr1"; gene_source "ensembl"; gene_biotype "protein_coding"; transcript_name "Oxr1-201"; transcript_source "ensembl"; transcript_biotype "protein_coding";
7	ensembl	three_prime_utr	74848734	74850484	0	+	.	gene_id "ENSRNOG00000056487"; gene_version "3"; transcript_id "ENSRNOT00000107921"; transcript_version "2"; gene_name "Oxr1"; gene_source "ensembl"; gene_biotype "protein_coding"; transcript_name "Oxr1-209"; transcript_source "ensembl"; transcript_biotype "protein_coding";
7	ensembl	three_prime_utr	74848734	74850484	0	+	.	gene_id "ENSRNOG00000056487"; gene_version "3"; transcript_id "ENSRNOT00000084940"; transcript_version "3"; gene_name "Oxr1"; gene_source "ensembl"; gene_biotype "protein_coding"; transcript_name "Oxr1-203"; transcript_source "ensembl"; transcript_biotype "protein_coding";
7	ensembl	three_prime_utr	74848734	74850484	0	+	.	gene_id "ENSRNOG00000056487"; gene_version "3"; transcript_id "ENSRNOT00000098283"; transcript_version "2"; gene_name "Oxr1"; gene_source "ensembl"; gene_biotype "protein_coding"; transcript_name "Oxr1-206"; transcript_source "ensembl"; transcript_biotype "protein_coding";
7	ensembl	three_prime_utr	74848734	74850487	0	+	.	gene_id "ENSRNOG00000056487"; gene_version "3"; transcript_id "ENSRNOT00000099739"; transcript_version "2"; gene_name "Oxr1"; gene_source "ensembl"; gene_biotype "protein_coding"; transcript_name "Oxr1-207"; transcript_source "ensembl"; transcript_biotype "protein_coding";
7	ensembl	three_prime_utr	74848734	74850487	0	+	.	gene_id "ENSRNOG00000056487"; gene_version "3"; transcript_id "ENSRNOT00000091355"; transcript_version "3"; gene_name "Oxr1"; gene_source "ensembl"; gene_biotype "protein_coding"; transcript_name "Oxr1-204"; transcript_source "ensembl"; transcript_biotype "protein_coding";
7	ensembl	three_prime_utr	74848734	74850487	0	+	.	gene_id "ENSRNOG00000056487"; gene_version "3"; transcript_id "ENSRNOT00000081948"; transcript_version "3"; gene_name "Oxr1"; gene_source "ensembl"; gene_biotype "protein_coding"; transcript_name "Oxr1-202"; transcript_source "ensembl"; transcript_biotype "protein_coding";
7	ensembl	three_prime_utr	74848734	74850487	0	+	.	gene_id "ENSRNOG00000056487"; gene_version "3"; transcript_id "ENSRNOT00000106445"; transcript_version "2"; gene_name "Oxr1"; gene_source "ensembl"; gene_biotype "protein_coding"; transcript_name "Oxr1-208"; transcript_source "ensembl"; transcript_biotype "protein_coding";
7	ensembl	gene	74928953	74929069	0	+	.	gene_id "ENSRNOG00000059305"; gene_version "3"; gene_name "LOC120094010"; gene_source "ensembl"; gene_biotype "snoRNA";
7	ensembl	transcript	74928953	74929069	0	+	.	gene_id "ENSRNOG00000059305"; gene_version "3"; transcript_id "ENSRNOT00000087271"; transcript_version "3"; gene_name "LOC120094010"; gene_source "ensembl"; gene_biotype "snoRNA"; transcript_name "LOC120094010-201"; transcript_source "ensembl"; transcript_biotype "snoRNA"; tag "Ensembl_canonical";
7	ensembl	exon	74928953	74929069	0	+	.	gene_id "ENSRNOG00000059305"; gene_version "3"; transcript_id "ENSRNOT00000087271"; transcript_version "3"; exon_number "1"; gene_name "LOC120094010"; gene_source "ensembl"; gene_biotype "snoRNA"; transcript_name "LOC120094010-201"; transcript_source "ensembl"; transcript_biotype "snoRNA"; exon_id "ENSRNOE00000548970"; exon_version "2"; tag "Ensembl_canonical";
7	ensembl	exon	74963870	74964027	0	+	.	gene_id "ENSRNOG00000074848"; gene_version "1"; transcript_id "ENSRNOT00000134521"; transcript_version "1"; exon_number "1"; gene_source "ensembl"; gene_biotype "protein_coding"; transcript_source "ensembl"; transcript_biotype "protein_coding"; exon_id "ENSRNOE00000702275"; exon_version "1"; tag "Ensembl_canonical";
7	ensembl	five_prime_utr	74963870	74964027	0	+	.	gene_id "ENSRNOG00000074848"; gene_version "1"; transcript_id "ENSRNOT00000134521"; transcript_version "1"; gene_source "ensembl"; gene_biotype "protein_coding"; transcript_source "ensembl"; transcript_biotype "protein_coding"; tag "Ensembl_canonical";
7	ensembl	gene	74963870	75031648	0	+	.	gene_id "ENSRNOG00000074848"; gene_version "1"; gene_source "ensembl"; gene_biotype "protein_coding";
7	ensembl	transcript	74963870	75031648	0	+	.	gene_id "ENSRNOG00000074848"; gene_version "1"; transcript_id "ENSRNOT00000134521"; transcript_version "1"; gene_source "ensembl"; gene_biotype "protein_coding"; transcript_source "ensembl"; transcript_biotype "protein_coding"; tag "Ensembl_canonical";
7	ensembl	exon	74963907	74964027	0	+	.	gene_id "ENSRNOG00000074848"; gene_version "1"; transcript_id "ENSRNOT00000127655"; transcript_version "1"; exon_number "1"; gene_source "ensembl"; gene_biotype "protein_coding"; transcript_source "ensembl"; transcript_biotype "protein_coding"; exon_id "ENSRNOE00000801971"; exon_version "1";
7	ensembl	five_prime_utr	74963907	74964027	0	+	.	gene_id "ENSRNOG00000074848"; gene_version "1"; transcript_id "ENSRNOT00000127655"; transcript_version "1"; gene_source "ensembl"; gene_biotype "protein_coding"; transcript_source "ensembl"; transcript_biotype "protein_coding";
7	ENSEMBL114_rn	exon	74963907	74964027	0.00598298772142741	+	.	gene_id "ENSRNOG00000074848"; transcript_id "ENSRNOG00000074848_tx_10"; exon_id "7_74963907_74964027_+"; exonnum "1"; txlen "1953";
7	ENSEMBL114_rn	exon	74963907	74964027	0.115916418176883	+	.	gene_id "ENSRNOG00000074848"; transcript_id "ENSRNOG00000074848_tx_3"; exon_id "7_74963907_74964027_+"; exonnum "1"; txlen "919";
7	ENSEMBL114_rn	exon	74963907	74964027	0.113655810843165	+	.	gene_id "ENSRNOG00000074848"; transcript_id "ENSRNOG00000074848_tx_4"; exon_id "7_74963907_74964027_+"; exonnum "1"; txlen "693";
7	ENSEMBL114_rn	exon	74963907	74964027	0.091406756855141	+	.	gene_id "ENSRNOG00000074848"; transcript_id "ENSRNOG00000074848_tx_5"; exon_id "7_74963907_74964027_+"; exonnum "1"; txlen "977";
7	ENSEMBL114_rn	exon	74963907	74964027	0.091406756855141	+	.	gene_id "ENSRNOG00000074848"; transcript_id "ENSRNOG00000074848_tx_6"; exon_id "7_74963907_74964027_+"; exonnum "1"; txlen "778";
7	ensembl	transcript	74963907	75026869	0	+	.	gene_id "ENSRNOG00000074848"; gene_version "1"; transcript_id "ENSRNOT00000127655"; transcript_version "1"; gene_source "ensembl"; gene_biotype "protein_coding"; transcript_source "ensembl"; transcript_biotype "protein_coding";
7	ensembl	exon	74963916	74964027	0	+	.	gene_id "ENSRNOG00000074848"; gene_version "1"; transcript_id "ENSRNOT00000124690"; transcript_version "1"; exon_number "1"; gene_source "ensembl"; gene_biotype "protein_coding"; transcript_source "ensembl"; transcript_biotype "protein_coding"; exon_id "ENSRNOE00000817774"; exon_version "1";
7	ensembl	five_prime_utr	74963916	74964027	0	+	.	gene_id "ENSRNOG00000074848"; gene_version "1"; transcript_id "ENSRNOT00000124690"; transcript_version "1"; gene_source "ensembl"; gene_biotype "protein_coding"; transcript_source "ensembl"; transcript_biotype "protein_coding";
7	ensembl	transcript	74963916	75026869	0	+	.	gene_id "ENSRNOG00000074848"; gene_version "1"; transcript_id "ENSRNOT00000124690"; transcript_version "1"; gene_source "ensembl"; gene_biotype "protein_coding"; transcript_source "ensembl"; transcript_biotype "protein_coding";
7	sraer114_mid	exon	74974146	74974300	0.115916418176883	+	.	gene_id "ENSRNOG00000074848"; transcript_id "ENSRNOG00000074848_tx_3"; exon_id "7_74974146_74974300_+"; exonnum "2"; txlen "919";
7	ensembl	exon	74987733	74987931	0	+	.	gene_id "ENSRNOG00000074848"; gene_version "1"; transcript_id "ENSRNOT00000127655"; transcript_version "1"; exon_number "2"; gene_source "ensembl"; gene_biotype "protein_coding"; transcript_source "ensembl"; transcript_biotype "protein_coding"; exon_id "ENSRNOE00000806689"; exon_version "1";
7	ensembl	five_prime_utr	74987733	74987931	0	+	.	gene_id "ENSRNOG00000074848"; gene_version "1"; transcript_id "ENSRNOT00000127655"; transcript_version "1"; gene_source "ensembl"; gene_biotype "protein_coding"; transcript_source "ensembl"; transcript_biotype "protein_coding";
7	ENSEMBL114_rn	exon	74987733	74987931	0.00598298772142741	+	.	gene_id "ENSRNOG00000074848"; transcript_id "ENSRNOG00000074848_tx_10"; exon_id "7_74987733_74987931_+"; exonnum "2"; txlen "1953";
7	ENSEMBL114_rn	exon	74987733	74987931	0.115916418176883	+	.	gene_id "ENSRNOG00000074848"; transcript_id "ENSRNOG00000074848_tx_3"; exon_id "7_74987733_74987931_+"; exonnum "3"; txlen "919";
7	ENSEMBL114_rn	exon	74987733	74987931	0.091406756855141	+	.	gene_id "ENSRNOG00000074848"; transcript_id "ENSRNOG00000074848_tx_5"; exon_id "7_74987733_74987931_+"; exonnum "2"; txlen "977";
7	ensembl	exon	74996660	74996744	0	+	.	gene_id "ENSRNOG00000074848"; gene_version "1"; transcript_id "ENSRNOT00000127655"; transcript_version "1"; exon_number "3"; gene_source "ensembl"; gene_biotype "protein_coding"; transcript_source "ensembl"; transcript_biotype "protein_coding"; exon_id "ENSRNOE00000770404"; exon_version "1";
7	ensembl	five_prime_utr	74996660	74996744	0	+	.	gene_id "ENSRNOG00000074848"; gene_version "1"; transcript_id "ENSRNOT00000127655"; transcript_version "1"; gene_source "ensembl"; gene_biotype "protein_coding"; transcript_source "ensembl"; transcript_biotype "protein_coding";
7	ensembl	exon	74996660	74996744	0	+	.	gene_id "ENSRNOG00000074848"; gene_version "1"; transcript_id "ENSRNOT00000134521"; transcript_version "1"; exon_number "2"; gene_source "ensembl"; gene_biotype "protein_coding"; transcript_source "ensembl"; transcript_biotype "protein_coding"; exon_id "ENSRNOE00000770404"; exon_version "1"; tag "Ensembl_canonical";
7	ensembl	five_prime_utr	74996660	74996744	0	+	.	gene_id "ENSRNOG00000074848"; gene_version "1"; transcript_id "ENSRNOT00000134521"; transcript_version "1"; gene_source "ensembl"; gene_biotype "protein_coding"; transcript_source "ensembl"; transcript_biotype "protein_coding"; tag "Ensembl_canonical";
7	ENSEMBL114_rn	exon	74996660	74996744	0.00598298772142741	+	.	gene_id "ENSRNOG00000074848"; transcript_id "ENSRNOG00000074848_tx_10"; exon_id "7_74996660_74996744_+"; exonnum "3"; txlen "1953";
7	ENSEMBL114_rn	exon	74996660	74996744	0.115916418176883	+	.	gene_id "ENSRNOG00000074848"; transcript_id "ENSRNOG00000074848_tx_3"; exon_id "7_74996660_74996744_+"; exonnum "4"; txlen "919";
7	ENSEMBL114_rn	exon	74996660	74996744	0.091406756855141	+	.	gene_id "ENSRNOG00000074848"; transcript_id "ENSRNOG00000074848_tx_5"; exon_id "7_74996660_74996744_+"; exonnum "3"; txlen "977";
7	ENSEMBL114_rn	exon	74996660	74996744	0.091406756855141	+	.	gene_id "ENSRNOG00000074848"; transcript_id "ENSRNOG00000074848_tx_6"; exon_id "7_74996660_74996744_+"; exonnum "2"; txlen "778";
7	ensembl	exon	75001851	75002066	0	+	.	gene_id "ENSRNOG00000074848"; gene_version "1"; transcript_id "ENSRNOT00000124690"; transcript_version "1"; exon_number "2"; gene_source "ensembl"; gene_biotype "protein_coding"; transcript_source "ensembl"; transcript_biotype "protein_coding"; exon_id "ENSRNOE00000688572"; exon_version "1";
7	ensembl	five_prime_utr	75001851	75002066	0	+	.	gene_id "ENSRNOG00000074848"; gene_version "1"; transcript_id "ENSRNOT00000124690"; transcript_version "1"; gene_source "ensembl"; gene_biotype "protein_coding"; transcript_source "ensembl"; transcript_biotype "protein_coding";
7	ensembl	exon	75001851	75002066	0	+	.	gene_id "ENSRNOG00000074848"; gene_version "1"; transcript_id "ENSRNOT00000127655"; transcript_version "1"; exon_number "4"; gene_source "ensembl"; gene_biotype "protein_coding"; transcript_source "ensembl"; transcript_biotype "protein_coding"; exon_id "ENSRNOE00000688572"; exon_version "1";
7	ensembl	five_prime_utr	75001851	75002066	0	+	.	gene_id "ENSRNOG00000074848"; gene_version "1"; transcript_id "ENSRNOT00000127655"; transcript_version "1"; gene_source "ensembl"; gene_biotype "protein_coding"; transcript_source "ensembl"; transcript_biotype "protein_coding";
7	ensembl	exon	75001851	75002066	0	+	.	gene_id "ENSRNOG00000074848"; gene_version "1"; transcript_id "ENSRNOT00000134521"; transcript_version "1"; exon_number "3"; gene_source "ensembl"; gene_biotype "protein_coding"; transcript_source "ensembl"; transcript_biotype "protein_coding"; exon_id "ENSRNOE00000688572"; exon_version "1"; tag "Ensembl_canonical";
7	ensembl	five_prime_utr	75001851	75002066	0	+	.	gene_id "ENSRNOG00000074848"; gene_version "1"; transcript_id "ENSRNOT00000134521"; transcript_version "1"; gene_source "ensembl"; gene_biotype "protein_coding"; transcript_source "ensembl"; transcript_biotype "protein_coding"; tag "Ensembl_canonical";
7	ENSEMBL114_rn	exon	75001851	75002066	0.00598298772142741	+	.	gene_id "ENSRNOG00000074848"; transcript_id "ENSRNOG00000074848_tx_10"; exon_id "7_75001851_75002066_+"; exonnum "4"; txlen "1953";
7	ENSEMBL114_rn	exon	75001851	75002066	0.115916418176883	+	.	gene_id "ENSRNOG00000074848"; transcript_id "ENSRNOG00000074848_tx_3"; exon_id "7_75001851_75002066_+"; exonnum "5"; txlen "919";
7	ENSEMBL114_rn	exon	75001851	75002066	0.113655810843165	+	.	gene_id "ENSRNOG00000074848"; transcript_id "ENSRNOG00000074848_tx_4"; exon_id "7_75001851_75002066_+"; exonnum "2"; txlen "693";
7	ENSEMBL114_rn	exon	75001851	75002066	0.091406756855141	+	.	gene_id "ENSRNOG00000074848"; transcript_id "ENSRNOG00000074848_tx_5"; exon_id "7_75001851_75002066_+"; exonnum "4"; txlen "977";
7	ENSEMBL114_rn	exon	75001851	75002066	0.091406756855141	+	.	gene_id "ENSRNOG00000074848"; transcript_id "ENSRNOG00000074848_tx_6"; exon_id "7_75001851_75002066_+"; exonnum "3"; txlen "778";
7	ensembl	exon	75003967	75004109	0	+	.	gene_id "ENSRNOG00000074848"; gene_version "1"; transcript_id "ENSRNOT00000124690"; transcript_version "1"; exon_number "3"; gene_source "ensembl"; gene_biotype "protein_coding"; transcript_source "ensembl"; transcript_biotype "protein_coding"; exon_id "ENSRNOE00000795798"; exon_version "1";
7	ensembl	five_prime_utr	75003967	75004109	0	+	.	gene_id "ENSRNOG00000074848"; gene_version "1"; transcript_id "ENSRNOT00000124690"; transcript_version "1"; gene_source "ensembl"; gene_biotype "protein_coding"; transcript_source "ensembl"; transcript_biotype "protein_coding";
7	ensembl	exon	75003967	75004109	0	+	.	gene_id "ENSRNOG00000074848"; gene_version "1"; transcript_id "ENSRNOT00000134521"; transcript_version "1"; exon_number "4"; gene_source "ensembl"; gene_biotype "protein_coding"; transcript_source "ensembl"; transcript_biotype "protein_coding"; exon_id "ENSRNOE00000795798"; exon_version "1"; tag "Ensembl_canonical";
7	ensembl	five_prime_utr	75003967	75004109	0	+	.	gene_id "ENSRNOG00000074848"; gene_version "1"; transcript_id "ENSRNOT00000134521"; transcript_version "1"; gene_source "ensembl"; gene_biotype "protein_coding"; transcript_source "ensembl"; transcript_biotype "protein_coding"; tag "Ensembl_canonical";
7	ENSEMBL114_rn	exon	75003967	75004109	0.00598298772142741	+	.	gene_id "ENSRNOG00000074848"; transcript_id "ENSRNOG00000074848_tx_10"; exon_id "7_75003967_75004109_+"; exonnum "5"; txlen "1953";
7	ENSEMBL114_rn	exon	75003967	75004109	0.115916418176883	+	.	gene_id "ENSRNOG00000074848"; transcript_id "ENSRNOG00000074848_tx_3"; exon_id "7_75003967_75004109_+"; exonnum "6"; txlen "919";
7	ENSEMBL114_rn	exon	75003967	75004109	0.113655810843165	+	.	gene_id "ENSRNOG00000074848"; transcript_id "ENSRNOG00000074848_tx_4"; exon_id "7_75003967_75004109_+"; exonnum "3"; txlen "693";
7	ENSEMBL114_rn	exon	75003967	75004109	0.091406756855141	+	.	gene_id "ENSRNOG00000074848"; transcript_id "ENSRNOG00000074848_tx_5"; exon_id "7_75003967_75004109_+"; exonnum "5"; txlen "977";
7	ENSEMBL114_rn	exon	75003967	75004109	0.091406756855141	+	.	gene_id "ENSRNOG00000074848"; transcript_id "ENSRNOG00000074848_tx_6"; exon_id "7_75003967_75004109_+"; exonnum "4"; txlen "778";
7	ensembl	exon	75003967	75004716	0	+	.	gene_id "ENSRNOG00000074848"; gene_version "1"; transcript_id "ENSRNOT00000127655"; transcript_version "1"; exon_number "5"; gene_source "ensembl"; gene_biotype "protein_coding"; transcript_source "ensembl"; transcript_biotype "protein_coding"; exon_id "ENSRNOE00000787594"; exon_version "1";
7	ensembl	five_prime_utr	75003967	75004716	0	+	.	gene_id "ENSRNOG00000074848"; gene_version "1"; transcript_id "ENSRNOT00000127655"; transcript_version "1"; gene_source "ensembl"; gene_biotype "protein_coding"; transcript_source "ensembl"; transcript_biotype "protein_coding";
7	ENSEMBL114_rn	exon	75003967	75004716	0.0622802122049183	+	.	gene_id "ENSRNOG00000074848"; transcript_id "ENSRNOG00000074848_tx_8"; exon_id "7_75003967_75004716_+"; exonnum "1"; txlen "1040";
7	ensembl	exon	75012006	75012082	0	+	.	gene_id "ENSRNOG00000074848"; gene_version "1"; transcript_id "ENSRNOT00000127655"; transcript_version "1"; exon_number "6"; gene_source "ensembl"; gene_biotype "protein_coding"; transcript_source "ensembl"; transcript_biotype "protein_coding"; exon_id "ENSRNOE00000791505"; exon_version "1";
7	ensembl	five_prime_utr	75012006	75012082	0	+	.	gene_id "ENSRNOG00000074848"; gene_version "1"; transcript_id "ENSRNOT00000127655"; transcript_version "1"; gene_source "ensembl"; gene_biotype "protein_coding"; transcript_source "ensembl"; transcript_biotype "protein_coding";
7	ENSEMBL114_rn	exon	75012006	75012082	0.00598298772142741	+	.	gene_id "ENSRNOG00000074848"; transcript_id "ENSRNOG00000074848_tx_10"; exon_id "7_75012006_75012082_+"; exonnum "6"; txlen "1953";
7	ENSEMBL114_rn	exon	75012006	75012082	0.0622802122049183	+	.	gene_id "ENSRNOG00000074848"; transcript_id "ENSRNOG00000074848_tx_8"; exon_id "7_75012006_75012082_+"; exonnum "2"; txlen "1040";
7	ensembl	exon	75022582	75022668	0	+	.	gene_id "ENSRNOG00000074848"; gene_version "1"; transcript_id "ENSRNOT00000124690"; transcript_version "1"; exon_number "4"; gene_source "ensembl"; gene_biotype "protein_coding"; transcript_source "ensembl"; transcript_biotype "protein_coding"; exon_id "ENSRNOE00000711765"; exon_version "1";
7	ensembl	five_prime_utr	75022582	75022668	0	+	.	gene_id "ENSRNOG00000074848"; gene_version "1"; transcript_id "ENSRNOT00000124690"; transcript_version "1"; gene_source "ensembl"; gene_biotype "protein_coding"; transcript_source "ensembl"; transcript_biotype "protein_coding";
7	ensembl	exon	75022582	75022668	0	+	.	gene_id "ENSRNOG00000074848"; gene_version "1"; transcript_id "ENSRNOT00000127655"; transcript_version "1"; exon_number "7"; gene_source "ensembl"; gene_biotype "protein_coding"; transcript_source "ensembl"; transcript_biotype "protein_coding"; exon_id "ENSRNOE00000711765"; exon_version "1";
7	ensembl	five_prime_utr	75022582	75022668	0	+	.	gene_id "ENSRNOG00000074848"; gene_version "1"; transcript_id "ENSRNOT00000127655"; transcript_version "1"; gene_source "ensembl"; gene_biotype "protein_coding"; transcript_source "ensembl"; transcript_biotype "protein_coding";
7	ensembl	exon	75022582	75022668	0	+	.	gene_id "ENSRNOG00000074848"; gene_version "1"; transcript_id "ENSRNOT00000134521"; transcript_version "1"; exon_number "5"; gene_source "ensembl"; gene_biotype "protein_coding"; transcript_source "ensembl"; transcript_biotype "protein_coding"; exon_id "ENSRNOE00000711765"; exon_version "1"; tag "Ensembl_canonical";
7	ensembl	five_prime_utr	75022582	75022668	0	+	.	gene_id "ENSRNOG00000074848"; gene_version "1"; transcript_id "ENSRNOT00000134521"; transcript_version "1"; gene_source "ensembl"; gene_biotype "protein_coding"; transcript_source "ensembl"; transcript_biotype "protein_coding"; tag "Ensembl_canonical";
7	ENSEMBL114_rn	exon	75022582	75022668	0.113655810843165	+	.	gene_id "ENSRNOG00000074848"; transcript_id "ENSRNOG00000074848_tx_4"; exon_id "7_75022582_75022668_+"; exonnum "4"; txlen "693";
7	ENSEMBL114_rn	exon	75022582	75022668	0.091406756855141	+	.	gene_id "ENSRNOG00000074848"; transcript_id "ENSRNOG00000074848_tx_5"; exon_id "7_75022582_75022668_+"; exonnum "6"; txlen "977";
7	ENSEMBL114_rn	exon	75022582	75022668	0.091406756855141	+	.	gene_id "ENSRNOG00000074848"; transcript_id "ENSRNOG00000074848_tx_6"; exon_id "7_75022582_75022668_+"; exonnum "5"; txlen "778";
7	ENSEMBL114_rn	exon	75022582	75022668	0.0622802122049183	+	.	gene_id "ENSRNOG00000074848"; transcript_id "ENSRNOG00000074848_tx_8"; exon_id "7_75022582_75022668_+"; exonnum "3"; txlen "1040";
7	sraer114_ss	exon	75022829	75022954	0.113655810843165	+	.	gene_id "ENSRNOG00000074848"; transcript_id "ENSRNOG00000074848_tx_4"; exon_id "7_75022829_75022954_+"; exonnum "5"; txlen "693";
7	sraer114_ss	exon	75022829	75022954	0.091406756855141	+	.	gene_id "ENSRNOG00000074848"; transcript_id "ENSRNOG00000074848_tx_5"; exon_id "7_75022829_75022954_+"; exonnum "7"; txlen "977";
7	sraer114_ss	exon	75022829	75022954	0.091406756855141	+	.	gene_id "ENSRNOG00000074848"; transcript_id "ENSRNOG00000074848_tx_6"; exon_id "7_75022829_75022954_+"; exonnum "6"; txlen "778";
7	sraer114_ss	exon	75022829	75022954	0.0622802122049183	+	.	gene_id "ENSRNOG00000074848"; transcript_id "ENSRNOG00000074848_tx_8"; exon_id "7_75022829_75022954_+"; exonnum "4"; txlen "1040";
7	ensembl	five_prime_utr	75022829	75025230	0	+	.	gene_id "ENSRNOG00000074848"; gene_version "1"; transcript_id "ENSRNOT00000124690"; transcript_version "1"; gene_source "ensembl"; gene_biotype "protein_coding"; transcript_source "ensembl"; transcript_biotype "protein_coding";
7	ensembl	five_prime_utr	75022829	75025230	0	+	.	gene_id "ENSRNOG00000074848"; gene_version "1"; transcript_id "ENSRNOT00000127655"; transcript_version "1"; gene_source "ensembl"; gene_biotype "protein_coding"; transcript_source "ensembl"; transcript_biotype "protein_coding";
7	ensembl	five_prime_utr	75022829	75025230	0	+	.	gene_id "ENSRNOG00000074848"; gene_version "1"; transcript_id "ENSRNOT00000134521"; transcript_version "1"; gene_source "ensembl"; gene_biotype "protein_coding"; transcript_source "ensembl"; transcript_biotype "protein_coding"; tag "Ensembl_canonical";
7	ensembl	exon	75022829	75026869	0	+	.	gene_id "ENSRNOG00000074848"; gene_version "1"; transcript_id "ENSRNOT00000124690"; transcript_version "1"; exon_number "5"; gene_source "ensembl"; gene_biotype "protein_coding"; transcript_source "ensembl"; transcript_biotype "protein_coding"; exon_id "ENSRNOE00000760531"; exon_version "1";
7	ensembl	exon	75022829	75026869	0	+	.	gene_id "ENSRNOG00000074848"; gene_version "1"; transcript_id "ENSRNOT00000127655"; transcript_version "1"; exon_number "8"; gene_source "ensembl"; gene_biotype "protein_coding"; transcript_source "ensembl"; transcript_biotype "protein_coding"; exon_id "ENSRNOE00000760531"; exon_version "1";
7	ensembl	exon	75022829	75027754	0	+	.	gene_id "ENSRNOG00000074848"; gene_version "1"; transcript_id "ENSRNOT00000134521"; transcript_version "1"; exon_number "6"; gene_source "ensembl"; gene_biotype "protein_coding"; transcript_source "ensembl"; transcript_biotype "protein_coding"; exon_id "ENSRNOE00000807701"; exon_version "1"; tag "Ensembl_canonical";
7	ensembl	start_codon	75025231	75025233	0	+	0	gene_id "ENSRNOG00000074848"; gene_version "1"; transcript_id "ENSRNOT00000124690"; transcript_version "1"; exon_number "5"; gene_source "ensembl"; gene_biotype "protein_coding"; transcript_source "ensembl"; transcript_biotype "protein_coding";
7	ensembl	start_codon	75025231	75025233	0	+	0	gene_id "ENSRNOG00000074848"; gene_version "1"; transcript_id "ENSRNOT00000127655"; transcript_version "1"; exon_number "8"; gene_source "ensembl"; gene_biotype "protein_coding"; transcript_source "ensembl"; transcript_biotype "protein_coding";
7	ensembl	start_codon	75025231	75025233	0	+	0	gene_id "ENSRNOG00000074848"; gene_version "1"; transcript_id "ENSRNOT00000134521"; transcript_version "1"; exon_number "6"; gene_source "ensembl"; gene_biotype "protein_coding"; transcript_source "ensembl"; transcript_biotype "protein_coding"; tag "Ensembl_canonical";
7	ensembl	CDS	75025231	75026301	0	+	0	gene_id "ENSRNOG00000074848"; gene_version "1"; transcript_id "ENSRNOT00000124690"; transcript_version "1"; exon_number "5"; gene_source "ensembl"; gene_biotype "protein_coding"; transcript_source "ensembl"; transcript_biotype "protein_coding"; protein_id "ENSRNOP00000098923"; protein_version "1";
7	ensembl	CDS	75025231	75026301	0	+	0	gene_id "ENSRNOG00000074848"; gene_version "1"; transcript_id "ENSRNOT00000127655"; transcript_version "1"; exon_number "8"; gene_source "ensembl"; gene_biotype "protein_coding"; transcript_source "ensembl"; transcript_biotype "protein_coding"; protein_id "ENSRNOP00000109964"; protein_version "1";
7	ensembl	CDS	75025231	75026301	0	+	0	gene_id "ENSRNOG00000074848"; gene_version "1"; transcript_id "ENSRNOT00000134521"; transcript_version "1"; exon_number "6"; gene_source "ensembl"; gene_biotype "protein_coding"; transcript_source "ensembl"; transcript_biotype "protein_coding"; protein_id "ENSRNOP00000098823"; protein_version "1"; tag "Ensembl_canonical";
7	ensembl	stop_codon	75026302	75026304	0	+	0	gene_id "ENSRNOG00000074848"; gene_version "1"; transcript_id "ENSRNOT00000124690"; transcript_version "1"; exon_number "5"; gene_source "ensembl"; gene_biotype "protein_coding"; transcript_source "ensembl"; transcript_biotype "protein_coding";
7	ensembl	stop_codon	75026302	75026304	0	+	0	gene_id "ENSRNOG00000074848"; gene_version "1"; transcript_id "ENSRNOT00000127655"; transcript_version "1"; exon_number "8"; gene_source "ensembl"; gene_biotype "protein_coding"; transcript_source "ensembl"; transcript_biotype "protein_coding";
7	ensembl	stop_codon	75026302	75026304	0	+	0	gene_id "ENSRNOG00000074848"; gene_version "1"; transcript_id "ENSRNOT00000134521"; transcript_version "1"; exon_number "6"; gene_source "ensembl"; gene_biotype "protein_coding"; transcript_source "ensembl"; transcript_biotype "protein_coding"; tag "Ensembl_canonical";
7	ensembl	three_prime_utr	75026305	75026869	0	+	.	gene_id "ENSRNOG00000074848"; gene_version "1"; transcript_id "ENSRNOT00000124690"; transcript_version "1"; gene_source "ensembl"; gene_biotype "protein_coding"; transcript_source "ensembl"; transcript_biotype "protein_coding";
7	ensembl	three_prime_utr	75026305	75026869	0	+	.	gene_id "ENSRNOG00000074848"; gene_version "1"; transcript_id "ENSRNOT00000127655"; transcript_version "1"; gene_source "ensembl"; gene_biotype "protein_coding"; transcript_source "ensembl"; transcript_biotype "protein_coding";
7	ensembl	three_prime_utr	75026305	75027754	0	+	.	gene_id "ENSRNOG00000074848"; gene_version "1"; transcript_id "ENSRNOT00000134521"; transcript_version "1"; gene_source "ensembl"; gene_biotype "protein_coding"; transcript_source "ensembl"; transcript_biotype "protein_coding"; tag "Ensembl_canonical";
7	ensembl	exon	75031397	75031648	0	+	.	gene_id "ENSRNOG00000074848"; gene_version "1"; transcript_id "ENSRNOT00000134521"; transcript_version "1"; exon_number "7"; gene_source "ensembl"; gene_biotype "protein_coding"; transcript_source "ensembl"; transcript_biotype "protein_coding"; exon_id "ENSRNOE00000756646"; exon_version "1"; tag "Ensembl_canonical";
7	ensembl	three_prime_utr	75031397	75031648	0	+	.	gene_id "ENSRNOG00000074848"; gene_version "1"; transcript_id "ENSRNOT00000134521"; transcript_version "1"; gene_source "ensembl"; gene_biotype "protein_coding"; transcript_source "ensembl"; transcript_biotype "protein_coding"; tag "Ensembl_canonical";
7	sraer114_mid	exon	75059502	75059708	0.00598298772142741	+	.	gene_id "ENSRNOG00000074848"; transcript_id "ENSRNOG00000074848_tx_10"; exon_id "7_75059502_75059708_+"; exonnum "7"; txlen "1953";
7	sraer114_mid	exon	75095257	75095368	0.00598298772142741	+	.	gene_id "ENSRNOG00000074848"; transcript_id "ENSRNOG00000074848_tx_10"; exon_id "7_75095257_75095368_+"; exonnum "8"; txlen "1953";
7	sraer114_mid	exon	75138039	75138128	0.00598298772142741	+	.	gene_id "ENSRNOG00000074848"; transcript_id "ENSRNOG00000074848_tx_10"; exon_id "7_75138039_75138128_+"; exonnum "9"; txlen "1953";
7	sraer114_mid	exon	75138237	75138274	0.00598298772142741	+	.	gene_id "ENSRNOG00000074848"; transcript_id "ENSRNOG00000074848_tx_10"; exon_id "7_75138237_75138274_+"; exonnum "10"; txlen "1953";
7	sraer114_mid	exon	75139301	75139402	0.00598298772142741	+	.	gene_id "ENSRNOG00000074848"; transcript_id "ENSRNOG00000074848_tx_10"; exon_id "7_75139301_75139402_+"; exonnum "11"; txlen "1953";
7	sraer114_mid	exon	75154977	75155182	0.00598298772142741	+	.	gene_id "ENSRNOG00000074848"; transcript_id "ENSRNOG00000074848_tx_10"; exon_id "7_75154977_75155182_+"; exonnum "12"; txlen "1953";
7	sraer114_mid	exon	75155981	75156083	0.00598298772142741	+	.	gene_id "ENSRNOG00000074848"; transcript_id "ENSRNOG00000074848_tx_10"; exon_id "7_75155981_75156083_+"; exonnum "13"; txlen "1953";
7	sraer114_mid	exon	75170286	75170436	0.00598298772142741	+	.	gene_id "ENSRNOG00000074848"; transcript_id "ENSRNOG00000074848_tx_10"; exon_id "7_75170286_75170436_+"; exonnum "14"; txlen "1953";
7	sraer114_mid	exon	75180035	75180137	0.00598298772142741	+	.	gene_id "ENSRNOG00000074848"; transcript_id "ENSRNOG00000074848_tx_10"; exon_id "7_75180035_75180137_+"; exonnum "15"; txlen "1953";
7	ensembl	exon	75191255	75191712	0	+	.	gene_id "ENSRNOG00000072548"; gene_version "1"; transcript_id "ENSRNOT00000136890"; transcript_version "1"; exon_number "1"; gene_source "ensembl"; gene_biotype "lncRNA"; transcript_source "ensembl"; transcript_biotype "lncRNA"; exon_id "ENSRNOE00000794354"; exon_version "1"; tag "Ensembl_canonical";
7	ensembl	gene	75191255	75245419	0	+	.	gene_id "ENSRNOG00000072548"; gene_version "1"; gene_source "ensembl"; gene_biotype "lncRNA";
7	ensembl	transcript	75191255	75245419	0	+	.	gene_id "ENSRNOG00000072548"; gene_version "1"; transcript_id "ENSRNOT00000136890"; transcript_version "1"; gene_source "ensembl"; gene_biotype "lncRNA"; transcript_source "ensembl"; transcript_biotype "lncRNA"; tag "Ensembl_canonical";
7	ensembl	exon	75194853	75194906	0	+	.	gene_id "ENSRNOG00000072548"; gene_version "1"; transcript_id "ENSRNOT00000136890"; transcript_version "1"; exon_number "2"; gene_source "ensembl"; gene_biotype "lncRNA"; transcript_source "ensembl"; transcript_biotype "lncRNA"; exon_id "ENSRNOE00000703311"; exon_version "1"; tag "Ensembl_canonical";
7	ensembl	exon	75245326	75245419	0	+	.	gene_id "ENSRNOG00000072548"; gene_version "1"; transcript_id "ENSRNOT00000136890"; transcript_version "1"; exon_number "3"; gene_source "ensembl"; gene_biotype "lncRNA"; transcript_source "ensembl"; transcript_biotype "lncRNA"; exon_id "ENSRNOE00000808618"; exon_version "1"; tag "Ensembl_canonical";
7	ensembl	start_codon	75347127	75347129	0	+	0	gene_id "ENSRNOG00000070941"; gene_version "2"; transcript_id "ENSRNOT00000112478"; transcript_version "2"; exon_number "1"; gene_name "LOC103692897"; gene_source "ensembl"; gene_biotype "protein_coding"; transcript_name "LOC103692897-201"; transcript_source "ensembl"; transcript_biotype "protein_coding"; tag "Ensembl_canonical";
7	ensembl	exon	75347127	75347151	0	+	.	gene_id "ENSRNOG00000070941"; gene_version "2"; transcript_id "ENSRNOT00000112478"; transcript_version "2"; exon_number "1"; gene_name "LOC103692897"; gene_source "ensembl"; gene_biotype "protein_coding"; transcript_name "LOC103692897-201"; transcript_source "ensembl"; transcript_biotype "protein_coding"; exon_id "ENSRNOE00000625859"; exon_version "1"; tag "Ensembl_canonical";
7	ensembl	CDS	75347127	75347151	0	+	0	gene_id "ENSRNOG00000070941"; gene_version "2"; transcript_id "ENSRNOT00000112478"; transcript_version "2"; exon_number "1"; gene_name "LOC103692897"; gene_source "ensembl"; gene_biotype "protein_coding"; transcript_name "LOC103692897-201"; transcript_source "ensembl"; transcript_biotype "protein_coding"; protein_id "ENSRNOP00000096517"; protein_version "1"; tag "Ensembl_canonical";
7	ensembl	gene	75347127	75347565	0	+	.	gene_id "ENSRNOG00000070941"; gene_version "2"; gene_name "LOC103692897"; gene_source "ensembl"; gene_biotype "protein_coding";
7	ensembl	transcript	75347127	75347565	0	+	.	gene_id "ENSRNOG00000070941"; gene_version "2"; transcript_id "ENSRNOT00000112478"; transcript_version "2"; gene_name "LOC103692897"; gene_source "ensembl"; gene_biotype "protein_coding"; transcript_name "LOC103692897-201"; transcript_source "ensembl"; transcript_biotype "protein_coding"; tag "Ensembl_canonical";
7	ensembl	CDS	75347339	75347562	0	+	2	gene_id "ENSRNOG00000070941"; gene_version "2"; transcript_id "ENSRNOT00000112478"; transcript_version "2"; exon_number "2"; gene_name "LOC103692897"; gene_source "ensembl"; gene_biotype "protein_coding"; transcript_name "LOC103692897-201"; transcript_source "ensembl"; transcript_biotype "protein_coding"; protein_id "ENSRNOP00000096517"; protein_version "1"; tag "Ensembl_canonical";
7	ensembl	exon	75347339	75347565	0	+	.	gene_id "ENSRNOG00000070941"; gene_version "2"; transcript_id "ENSRNOT00000112478"; transcript_version "2"; exon_number "2"; gene_name "LOC103692897"; gene_source "ensembl"; gene_biotype "protein_coding"; transcript_name "LOC103692897-201"; transcript_source "ensembl"; transcript_biotype "protein_coding"; exon_id "ENSRNOE00000643525"; exon_version "1"; tag "Ensembl_canonical";
7	ensembl	stop_codon	75347563	75347565	0	+	0	gene_id "ENSRNOG00000070941"; gene_version "2"; transcript_id "ENSRNOT00000112478"; transcript_version "2"; exon_number "2"; gene_name "LOC103692897"; gene_source "ensembl"; gene_biotype "protein_coding"; transcript_name "LOC103692897-201"; transcript_source "ensembl"; transcript_biotype "protein_coding"; tag "Ensembl_canonical";
7	sraer114_es	exon	75351674	75351717	0.0352331499150725	+	.	gene_id "sraer114_gene_12373"; transcript_id "sraer114_gene_12373_tx_2"; exon_id "7_75351674_75351717_+"; exonnum "1"; txlen "771";
7	sraer114_es	exon	75351674	75351717	0.0332388206745967	+	.	gene_id "sraer114_gene_12373"; transcript_id "sraer114_gene_12373_tx_3"; exon_id "7_75351674_75351717_+"; exonnum "1"; txlen "933";
7	sraer114_es	exon	75351674	75351717	0.0239319508857096	+	.	gene_id "sraer114_gene_12373"; transcript_id "sraer114_gene_12373_tx_4"; exon_id "7_75351674_75351717_+"; exonnum "1"; txlen "594";
7	sraer114_es	exon	75351674	75351717	0.0162870221305524	+	.	gene_id "sraer114_gene_12373"; transcript_id "sraer114_gene_12373_tx_5"; exon_id "7_75351674_75351717_+"; exonnum "1"; txlen "1064";
7	sraer114_mid	exon	75359073	75359271	0.0352331499150725	+	.	gene_id "sraer114_gene_12373"; transcript_id "sraer114_gene_12373_tx_2"; exon_id "7_75359073_75359271_+"; exonnum "2"; txlen "771";
7	sraer114_mid	exon	75359073	75359271	0.0332388206745967	+	.	gene_id "sraer114_gene_12373"; transcript_id "sraer114_gene_12373_tx_3"; exon_id "7_75359073_75359271_+"; exonnum "2"; txlen "933";
7	sraer114_mid	exon	75359073	75359271	0.0239319508857096	+	.	gene_id "sraer114_gene_12373"; transcript_id "sraer114_gene_12373_tx_4"; exon_id "7_75359073_75359271_+"; exonnum "2"; txlen "594";
7	sraer114_mid	exon	75359073	75359271	0.0162870221305524	+	.	gene_id "sraer114_gene_12373"; transcript_id "sraer114_gene_12373_tx_5"; exon_id "7_75359073_75359271_+"; exonnum "2"; txlen "1064";
7	sraer114_ss	exon	75360269	75360619	0.0239319508857096	+	.	gene_id "sraer114_gene_12373"; transcript_id "sraer114_gene_12373_tx_4"; exon_id "7_75360269_75360619_+"; exonnum "3"; txlen "594";
7	sraer114_mid	exon	75395976	75396137	0.0332388206745967	+	.	gene_id "sraer114_gene_12373"; transcript_id "sraer114_gene_12373_tx_3"; exon_id "7_75395976_75396137_+"; exonnum "3"; txlen "933";
7	sraer114_mid	exon	75395976	75396137	0.0162870221305524	+	.	gene_id "sraer114_gene_12373"; transcript_id "sraer114_gene_12373_tx_5"; exon_id "7_75395976_75396137_+"; exonnum "3"; txlen "1064";
7	sraer114_mid	exon	75401485	75401615	0.0162870221305524	+	.	gene_id "sraer114_gene_12373"; transcript_id "sraer114_gene_12373_tx_5"; exon_id "7_75401485_75401615_+"; exonnum "4"; txlen "1064";
7	sraer114_mid	exon	75403706	75403760	0.0352331499150725	+	.	gene_id "sraer114_gene_12373"; transcript_id "sraer114_gene_12373_tx_2"; exon_id "7_75403706_75403760_+"; exonnum "3"; txlen "771";
7	sraer114_mid	exon	75403706	75403760	0.0332388206745967	+	.	gene_id "sraer114_gene_12373"; transcript_id "sraer114_gene_12373_tx_3"; exon_id "7_75403706_75403760_+"; exonnum "4"; txlen "933";
7	sraer114_mid	exon	75403706	75403760	0.0162870221305524	+	.	gene_id "sraer114_gene_12373"; transcript_id "sraer114_gene_12373_tx_5"; exon_id "7_75403706_75403760_+"; exonnum "5"; txlen "1064";
7	sraer114_ss	exon	75418024	75418496	0.0352331499150725	+	.	gene_id "sraer114_gene_12373"; transcript_id "sraer114_gene_12373_tx_2"; exon_id "7_75418024_75418496_+"; exonnum "4"; txlen "771";
7	sraer114_ss	exon	75418024	75418496	0.0332388206745967	+	.	gene_id "sraer114_gene_12373"; transcript_id "sraer114_gene_12373_tx_3"; exon_id "7_75418024_75418496_+"; exonnum "5"; txlen "933";
7	sraer114_ss	exon	75418024	75418496	0.0162870221305524	+	.	gene_id "sraer114_gene_12373"; transcript_id "sraer114_gene_12373_tx_5"; exon_id "7_75418024_75418496_+"; exonnum "6"; txlen "1064";
7	sraer114_es	exon	75468727	75469291	0.231670258939359	+	.	gene_id "sraer114_gene_20080"; transcript_id "sraer114_gene_20080_tx_1"; exon_id "7_75468727_75469291_+"; exonnum "1"; txlen "850";
7	sraer114_ss	exon	75469343	75469627	0.231670258939359	+	.	gene_id "sraer114_gene_20080"; transcript_id "sraer114_gene_20080_tx_1"; exon_id "7_75469343_75469627_+"; exonnum "2"; txlen "850";
7	sraer114_es	exon	75491140	75491201	0.00978472999586744	+	.	gene_id "sraer114_gene_12374"; transcript_id "sraer114_gene_12374_tx_10"; exon_id "7_75491140_75491201_+"; exonnum "1"; txlen "501";
7	sraer114_es	exon	75491140	75491201	0.00978472999586744	+	.	gene_id "sraer114_gene_12374"; transcript_id "sraer114_gene_12374_tx_9"; exon_id "7_75491140_75491201_+"; exonnum "1"; txlen "504";
7	sraer114_mid	exon	75491961	75492023	0.00978472999586744	+	.	gene_id "sraer114_gene_12374"; transcript_id "sraer114_gene_12374_tx_10"; exon_id "7_75491961_75492023_+"; exonnum "2"; txlen "501";
7	sraer114_mid	exon	75491961	75492023	0.00978472999586744	+	.	gene_id "sraer114_gene_12374"; transcript_id "sraer114_gene_12374_tx_9"; exon_id "7_75491961_75492023_+"; exonnum "2"; txlen "504";
7	sraer114_mid	exon	75493713	75493748	0.00978472999586744	+	.	gene_id "sraer114_gene_12374"; transcript_id "sraer114_gene_12374_tx_10"; exon_id "7_75493713_75493748_+"; exonnum "3"; txlen "501";
7	sraer114_mid	exon	75493713	75493748	0.00978472999586744	+	.	gene_id "sraer114_gene_12374"; transcript_id "sraer114_gene_12374_tx_9"; exon_id "7_75493713_75493748_+"; exonnum "3"; txlen "504";
7	sraer114_mid	exon	75513922	75513964	0.00978472999586744	+	.	gene_id "sraer114_gene_12374"; transcript_id "sraer114_gene_12374_tx_10"; exon_id "7_75513922_75513964_+"; exonnum "4"; txlen "501";
7	sraer114_mid	exon	75513922	75513964	0.00978472999586744	+	.	gene_id "sraer114_gene_12374"; transcript_id "sraer114_gene_12374_tx_9"; exon_id "7_75513922_75513964_+"; exonnum "4"; txlen "504";
7	sraer114_mid	exon	75514870	75515003	0.00978472999586744	+	.	gene_id "sraer114_gene_12374"; transcript_id "sraer114_gene_12374_tx_9"; exon_id "7_75514870_75515003_+"; exonnum "5"; txlen "504";
7	sraer114_mid	exon	75514873	75515003	0.00978472999586744	+	.	gene_id "sraer114_gene_12374"; transcript_id "sraer114_gene_12374_tx_10"; exon_id "7_75514873_75515003_+"; exonnum "5"; txlen "501";
7	sraer114_mid	exon	75518677	75518704	0.00978472999586744	+	.	gene_id "sraer114_gene_12374"; transcript_id "sraer114_gene_12374_tx_10"; exon_id "7_75518677_75518704_+"; exonnum "6"; txlen "501";
7	sraer114_mid	exon	75518677	75518704	0.00978472999586744	+	.	gene_id "sraer114_gene_12374"; transcript_id "sraer114_gene_12374_tx_9"; exon_id "7_75518677_75518704_+"; exonnum "6"; txlen "504";
7	sraer114_ss	exon	75523299	75523436	0.00978472999586744	+	.	gene_id "sraer114_gene_12374"; transcript_id "sraer114_gene_12374_tx_10"; exon_id "7_75523299_75523436_+"; exonnum "7"; txlen "501";
7	sraer114_ss	exon	75523299	75523436	0.00978472999586744	+	.	gene_id "sraer114_gene_12374"; transcript_id "sraer114_gene_12374_tx_9"; exon_id "7_75523299_75523436_+"; exonnum "7"; txlen "504";
7	sraer114_es	exon	75609662	75609749	0.0942828061128927	+	.	gene_id "sraer114_gene_12374"; transcript_id "sraer114_gene_12374_tx_2"; exon_id "7_75609662_75609749_+"; exonnum "1"; txlen "839";
7	sraer114_es	exon	75609662	75609749	0.0675832503995071	+	.	gene_id "sraer114_gene_12374"; transcript_id "sraer114_gene_12374_tx_4"; exon_id "7_75609662_75609749_+"; exonnum "1"; txlen "671";
7	sraer114_es	exon	75610502	75610630	0.39465280788848	+	.	gene_id "sraer114_gene_12374"; transcript_id "sraer114_gene_12374_tx_1"; exon_id "7_75610502_75610630_+"; exonnum "1"; txlen "880";
7	sraer114_es	exon	75610502	75610630	0.0675832503995071	+	.	gene_id "sraer114_gene_12374"; transcript_id "sraer114_gene_12374_tx_3"; exon_id "7_75610502_75610630_+"; exonnum "1"; txlen "712";
7	sraer114_mid	exon	75610852	75610938	0.39465280788848	+	.	gene_id "sraer114_gene_12374"; transcript_id "sraer114_gene_12374_tx_1"; exon_id "7_75610852_75610938_+"; exonnum "2"; txlen "880";
7	sraer114_mid	exon	75610852	75610938	0.0942828061128927	+	.	gene_id "sraer114_gene_12374"; transcript_id "sraer114_gene_12374_tx_2"; exon_id "7_75610852_75610938_+"; exonnum "2"; txlen "839";
7	sraer114_mid	exon	75610852	75610938	0.0675832503995071	+	.	gene_id "sraer114_gene_12374"; transcript_id "sraer114_gene_12374_tx_3"; exon_id "7_75610852_75610938_+"; exonnum "2"; txlen "712";
7	sraer114_mid	exon	75610852	75610938	0.0675832503995071	+	.	gene_id "sraer114_gene_12374"; transcript_id "sraer114_gene_12374_tx_4"; exon_id "7_75610852_75610938_+"; exonnum "2"; txlen "671";
7	sraer114_ss	exon	75611532	75612027	0.0675832503995071	+	.	gene_id "sraer114_gene_12374"; transcript_id "sraer114_gene_12374_tx_3"; exon_id "7_75611532_75612027_+"; exonnum "3"; txlen "712";
7	sraer114_ss	exon	75611532	75612027	0.0675832503995071	+	.	gene_id "sraer114_gene_12374"; transcript_id "sraer114_gene_12374_tx_4"; exon_id "7_75611532_75612027_+"; exonnum "3"; txlen "671";
7	sraer114_ss	exon	75617550	75618213	0.39465280788848	+	.	gene_id "sraer114_gene_12374"; transcript_id "sraer114_gene_12374_tx_1"; exon_id "7_75617550_75618213_+"; exonnum "3"; txlen "880";
7	sraer114_ss	exon	75617550	75618213	0.0942828061128927	+	.	gene_id "sraer114_gene_12374"; transcript_id "sraer114_gene_12374_tx_2"; exon_id "7_75617550_75618213_+"; exonnum "3"; txlen "839";
7	sraer114_es	exon	75668162	75668486	1.29937689287143	+	.	gene_id "sraer114_gene_7832"; transcript_id "sraer114_gene_7832_tx_1"; exon_id "7_75668162_75668486_+"; exonnum "1"; txlen "1027";
7	sraer114_es	exon	75668162	75668486	1.08412478039069	+	.	gene_id "sraer114_gene_7832"; transcript_id "sraer114_gene_7832_tx_2"; exon_id "7_75668162_75668486_+"; exonnum "1"; txlen "928";
7	sraer114_es	exon	75668162	75668486	0.378115497121329	+	.	gene_id "sraer114_gene_7832"; transcript_id "sraer114_gene_7832_tx_3"; exon_id "7_75668162_75668486_+"; exonnum "1"; txlen "985";
7	sraer114_es	exon	75668162	75668486	0.281680875535131	+	.	gene_id "sraer114_gene_7832"; transcript_id "sraer114_gene_7832_tx_4"; exon_id "7_75668162_75668486_+"; exonnum "1"; txlen "1084";
7	sraer114_mid	exon	75669250	75669424	1.29937689287143	+	.	gene_id "sraer114_gene_7832"; transcript_id "sraer114_gene_7832_tx_1"; exon_id "7_75669250_75669424_+"; exonnum "2"; txlen "1027";
7	sraer114_mid	exon	75669250	75669424	1.08412478039069	+	.	gene_id "sraer114_gene_7832"; transcript_id "sraer114_gene_7832_tx_2"; exon_id "7_75669250_75669424_+"; exonnum "2"; txlen "928";
7	sraer114_mid	exon	75669250	75669424	0.378115497121329	+	.	gene_id "sraer114_gene_7832"; transcript_id "sraer114_gene_7832_tx_3"; exon_id "7_75669250_75669424_+"; exonnum "2"; txlen "985";
7	sraer114_mid	exon	75669250	75669424	0.281680875535131	+	.	gene_id "sraer114_gene_7832"; transcript_id "sraer114_gene_7832_tx_4"; exon_id "7_75669250_75669424_+"; exonnum "2"; txlen "1084";
7	sraer114_mid	exon	75670400	75670498	1.29937689287143	+	.	gene_id "sraer114_gene_7832"; transcript_id "sraer114_gene_7832_tx_1"; exon_id "7_75670400_75670498_+"; exonnum "3"; txlen "1027";
7	sraer114_mid	exon	75670400	75670498	0.281680875535131	+	.	gene_id "sraer114_gene_7832"; transcript_id "sraer114_gene_7832_tx_4"; exon_id "7_75670400_75670498_+"; exonnum "3"; txlen "1084";
7	sraer114_mid	exon	75670715	75670843	1.29937689287143	+	.	gene_id "sraer114_gene_7832"; transcript_id "sraer114_gene_7832_tx_1"; exon_id "7_75670715_75670843_+"; exonnum "4"; txlen "1027";
7	sraer114_mid	exon	75670715	75670843	1.08412478039069	+	.	gene_id "sraer114_gene_7832"; transcript_id "sraer114_gene_7832_tx_2"; exon_id "7_75670715_75670843_+"; exonnum "3"; txlen "928";
7	sraer114_mid	exon	75670715	75670843	0.378115497121329	+	.	gene_id "sraer114_gene_7832"; transcript_id "sraer114_gene_7832_tx_3"; exon_id "7_75670715_75670843_+"; exonnum "3"; txlen "985";
7	sraer114_mid	exon	75670715	75670843	0.281680875535131	+	.	gene_id "sraer114_gene_7832"; transcript_id "sraer114_gene_7832_tx_4"; exon_id "7_75670715_75670843_+"; exonnum "4"; txlen "1084";
7	sraer114_mid	exon	75674270	75674326	0.378115497121329	+	.	gene_id "sraer114_gene_7832"; transcript_id "sraer114_gene_7832_tx_3"; exon_id "7_75674270_75674326_+"; exonnum "4"; txlen "985";
7	sraer114_mid	exon	75674270	75674326	0.281680875535131	+	.	gene_id "sraer114_gene_7832"; transcript_id "sraer114_gene_7832_tx_4"; exon_id "7_75674270_75674326_+"; exonnum "5"; txlen "1084";
7	sraer114_ss	exon	75674805	75675103	1.29937689287143	+	.	gene_id "sraer114_gene_7832"; transcript_id "sraer114_gene_7832_tx_1"; exon_id "7_75674805_75675103_+"; exonnum "5"; txlen "1027";
7	sraer114_ss	exon	75674805	75675103	1.08412478039069	+	.	gene_id "sraer114_gene_7832"; transcript_id "sraer114_gene_7832_tx_2"; exon_id "7_75674805_75675103_+"; exonnum "4"; txlen "928";
7	sraer114_ss	exon	75674805	75675103	0.378115497121329	+	.	gene_id "sraer114_gene_7832"; transcript_id "sraer114_gene_7832_tx_3"; exon_id "7_75674805_75675103_+"; exonnum "5"; txlen "985";
7	sraer114_ss	exon	75674805	75675103	0.281680875535131	+	.	gene_id "sraer114_gene_7832"; transcript_id "sraer114_gene_7832_tx_4"; exon_id "7_75674805_75675103_+"; exonnum "6"; txlen "1084";
7	sraer114_mid	exon	75715685	75715802	0.00254220618824532	+	.	gene_id "ENSRNOG00000073491"; transcript_id "ENSRNOG00000073491_tx_3"; exon_id "7_75715685_75715802_+"; exonnum "1"; txlen "1127";
7	sraer114_mid	exon	75715685	75715802	0.000936602279879857	+	.	gene_id "ENSRNOG00000073491"; transcript_id "ENSRNOG00000073491_tx_4"; exon_id "7_75715685_75715802_+"; exonnum "1"; txlen "988";
7	ensembl	exon	75720688	75720784	0	+	.	gene_id "ENSRNOG00000073491"; gene_version "1"; transcript_id "ENSRNOT00000126590"; transcript_version "1"; exon_number "1"; gene_source "ensembl"; gene_biotype "lncRNA"; transcript_source "ensembl"; transcript_biotype "lncRNA"; exon_id "ENSRNOE00000770943"; exon_version "1"; tag "Ensembl_canonical";
7	ensembl	gene	75720688	75726899	0	+	.	gene_id "ENSRNOG00000073491"; gene_version "1"; gene_source "ensembl"; gene_biotype "lncRNA";
7	ensembl	transcript	75720688	75726899	0	+	.	gene_id "ENSRNOG00000073491"; gene_version "1"; transcript_id "ENSRNOT00000126590"; transcript_version "1"; gene_source "ensembl"; gene_biotype "lncRNA"; transcript_source "ensembl"; transcript_biotype "lncRNA"; tag "Ensembl_canonical";
7	ensembl	exon	75721434	75721572	0	+	.	gene_id "ENSRNOG00000073491"; gene_version "1"; transcript_id "ENSRNOT00000126590"; transcript_version "1"; exon_number "2"; gene_source "ensembl"; gene_biotype "lncRNA"; transcript_source "ensembl"; transcript_biotype "lncRNA"; exon_id "ENSRNOE00000682640"; exon_version "1"; tag "Ensembl_canonical";
7	ENSEMBL114_rn	exon	75721434	75721572	0.00254220618824532	+	.	gene_id "ENSRNOG00000073491"; transcript_id "ENSRNOG00000073491_tx_3"; exon_id "7_75721434_75721572_+"; exonnum "2"; txlen "1127";
7	ensembl	exon	75722094	75722963	0	+	.	gene_id "ENSRNOG00000073491"; gene_version "1"; transcript_id "ENSRNOT00000126590"; transcript_version "1"; exon_number "3"; gene_source "ensembl"; gene_biotype "lncRNA"; transcript_source "ensembl"; transcript_biotype "lncRNA"; exon_id "ENSRNOE00000691090"; exon_version "1"; tag "Ensembl_canonical";
7	ENSEMBL114_rn	exon	75722094	75722963	0.00254220618824532	+	.	gene_id "ENSRNOG00000073491"; transcript_id "ENSRNOG00000073491_tx_3"; exon_id "7_75722094_75722963_+"; exonnum "3"; txlen "1127";
7	ENSEMBL114_rn	exon	75722094	75722963	0.000936602279879857	+	.	gene_id "ENSRNOG00000073491"; transcript_id "ENSRNOG00000073491_tx_4"; exon_id "7_75722094_75722963_+"; exonnum "2"; txlen "988";
7	ensembl	exon	75725740	75726899	0	+	.	gene_id "ENSRNOG00000073491"; gene_version "1"; transcript_id "ENSRNOT00000126590"; transcript_version "1"; exon_number "4"; gene_source "ensembl"; gene_biotype "lncRNA"; transcript_source "ensembl"; transcript_biotype "lncRNA"; exon_id "ENSRNOE00000797559"; exon_version "1"; tag "Ensembl_canonical";
7	ensembl	exon	75743770	75743985	0	+	.	gene_id "ENSRNOG00000088809"; gene_version "1"; transcript_id "ENSRNOT00000132230"; transcript_version "1"; exon_number "1"; gene_source "ensembl"; gene_biotype "lncRNA"; transcript_source "ensembl"; transcript_biotype "lncRNA"; exon_id "ENSRNOE00000768944"; exon_version "1";
7	ENSEMBL114_rn	exon	75743770	75743985	0.0627880598458114	+	.	gene_id "ENSRNOG00000088809"; transcript_id "ENSRNOG00000088809_tx_5"; exon_id "7_75743770_75743985_+"; exonnum "1"; txlen "1126";
7	ensembl	transcript	75743770	75812184	0	+	.	gene_id "ENSRNOG00000088809"; gene_version "1"; transcript_id "ENSRNOT00000132230"; transcript_version "1"; gene_source "ensembl"; gene_biotype "lncRNA"; transcript_source "ensembl"; transcript_biotype "lncRNA";
7	ensembl	gene	75743770	75819665	0	+	.	gene_id "ENSRNOG00000088809"; gene_version "1"; gene_source "ensembl"; gene_biotype "lncRNA";
7	ensembl	exon	75743773	75743800	0	+	.	gene_id "ENSRNOG00000088809"; gene_version "1"; transcript_id "ENSRNOT00000161368"; transcript_version "1"; exon_number "1"; gene_source "ensembl"; gene_biotype "lncRNA"; transcript_source "ensembl"; transcript_biotype "lncRNA"; exon_id "ENSRNOE00000769320"; exon_version "1";
7	ensembl	exon	75743773	75743800	0	+	.	gene_id "ENSRNOG00000088809"; gene_version "1"; transcript_id "ENSRNOT00000125949"; transcript_version "1"; exon_number "1"; gene_source "ensembl"; gene_biotype "lncRNA"; transcript_source "ensembl"; transcript_biotype "lncRNA"; exon_id "ENSRNOE00000769320"; exon_version "1"; tag "Ensembl_canonical";
7	ensembl	exon	75743773	75743800	0	+	.	gene_id "ENSRNOG00000088809"; gene_version "1"; transcript_id "ENSRNOT00000122227"; transcript_version "1"; exon_number "1"; gene_source "ensembl"; gene_biotype "lncRNA"; transcript_source "ensembl"; transcript_biotype "lncRNA"; exon_id "ENSRNOE00000769320"; exon_version "1";
7	ensembl	transcript	75743773	75812184	0	+	.	gene_id "ENSRNOG00000088809"; gene_version "1"; transcript_id "ENSRNOT00000122227"; transcript_version "1"; gene_source "ensembl"; gene_biotype "lncRNA"; transcript_source "ensembl"; transcript_biotype "lncRNA";
7	ensembl	transcript	75743773	75819665	0	+	.	gene_id "ENSRNOG00000088809"; gene_version "1"; transcript_id "ENSRNOT00000161368"; transcript_version "1"; gene_source "ensembl"; gene_biotype "lncRNA"; transcript_source "ensembl"; transcript_biotype "lncRNA";
7	ensembl	transcript	75743773	75819665	0	+	.	gene_id "ENSRNOG00000088809"; gene_version "1"; transcript_id "ENSRNOT00000125949"; transcript_version "1"; gene_source "ensembl"; gene_biotype "lncRNA"; transcript_source "ensembl"; transcript_biotype "lncRNA"; tag "Ensembl_canonical";
7	ensembl	exon	75744880	75745035	0	+	.	gene_id "ENSRNOG00000088809"; gene_version "1"; transcript_id "ENSRNOT00000132230"; transcript_version "1"; exon_number "2"; gene_source "ensembl"; gene_biotype "lncRNA"; transcript_source "ensembl"; transcript_biotype "lncRNA"; exon_id "ENSRNOE00000765084"; exon_version "1";
7	ensembl	exon	75744900	75745035	0	+	.	gene_id "ENSRNOG00000088809"; gene_version "1"; transcript_id "ENSRNOT00000161368"; transcript_version "1"; exon_number "2"; gene_source "ensembl"; gene_biotype "lncRNA"; transcript_source "ensembl"; transcript_biotype "lncRNA"; exon_id "ENSRNOE00000800733"; exon_version "1";
7	ensembl	exon	75744900	75745035	0	+	.	gene_id "ENSRNOG00000088809"; gene_version "1"; transcript_id "ENSRNOT00000125949"; transcript_version "1"; exon_number "2"; gene_source "ensembl"; gene_biotype "lncRNA"; transcript_source "ensembl"; transcript_biotype "lncRNA"; exon_id "ENSRNOE00000800733"; exon_version "1"; tag "Ensembl_canonical";
7	ensembl	exon	75744900	75745035	0	+	.	gene_id "ENSRNOG00000088809"; gene_version "1"; transcript_id "ENSRNOT00000122227"; transcript_version "1"; exon_number "2"; gene_source "ensembl"; gene_biotype "lncRNA"; transcript_source "ensembl"; transcript_biotype "lncRNA"; exon_id "ENSRNOE00000800733"; exon_version "1";
7	ENSEMBL114_rn	exon	75744900	75745035	0.0627880598458114	+	.	gene_id "ENSRNOG00000088809"; transcript_id "ENSRNOG00000088809_tx_5"; exon_id "7_75744900_75745035_+"; exonnum "2"; txlen "1126";
7	ensembl	exon	75804277	75804367	0	+	.	gene_id "ENSRNOG00000088809"; gene_version "1"; transcript_id "ENSRNOT00000161368"; transcript_version "1"; exon_number "3"; gene_source "ensembl"; gene_biotype "lncRNA"; transcript_source "ensembl"; transcript_biotype "lncRNA"; exon_id "ENSRNOE00000716907"; exon_version "1";
7	ensembl	exon	75804277	75804367	0	+	.	gene_id "ENSRNOG00000088809"; gene_version "1"; transcript_id "ENSRNOT00000122227"; transcript_version "1"; exon_number "3"; gene_source "ensembl"; gene_biotype "lncRNA"; transcript_source "ensembl"; transcript_biotype "lncRNA"; exon_id "ENSRNOE00000716907"; exon_version "1";
7	ensembl	exon	75811712	75812184	0	+	.	gene_id "ENSRNOG00000088809"; gene_version "1"; transcript_id "ENSRNOT00000132230"; transcript_version "1"; exon_number "3"; gene_source "ensembl"; gene_biotype "lncRNA"; transcript_source "ensembl"; transcript_biotype "lncRNA"; exon_id "ENSRNOE00000759082"; exon_version "1";
7	ensembl	exon	75811712	75812184	0	+	.	gene_id "ENSRNOG00000088809"; gene_version "1"; transcript_id "ENSRNOT00000122227"; transcript_version "1"; exon_number "4"; gene_source "ensembl"; gene_biotype "lncRNA"; transcript_source "ensembl"; transcript_biotype "lncRNA"; exon_id "ENSRNOE00000759082"; exon_version "1";
7	ensembl	exon	75813763	75813837	0	+	.	gene_id "ENSRNOG00000088809"; gene_version "1"; transcript_id "ENSRNOT00000161368"; transcript_version "1"; exon_number "4"; gene_source "ensembl"; gene_biotype "lncRNA"; transcript_source "ensembl"; transcript_biotype "lncRNA"; exon_id "ENSRNOE00000768767"; exon_version "1";
7	ensembl	exon	75813763	75813969	0	+	.	gene_id "ENSRNOG00000088809"; gene_version "1"; transcript_id "ENSRNOT00000125949"; transcript_version "1"; exon_number "3"; gene_source "ensembl"; gene_biotype "lncRNA"; transcript_source "ensembl"; transcript_biotype "lncRNA"; exon_id "ENSRNOE00000717406"; exon_version "1"; tag "Ensembl_canonical";
7	ensembl	exon	75818700	75819665	0	+	.	gene_id "ENSRNOG00000088809"; gene_version "1"; transcript_id "ENSRNOT00000161368"; transcript_version "1"; exon_number "5"; gene_source "ensembl"; gene_biotype "lncRNA"; transcript_source "ensembl"; transcript_biotype "lncRNA"; exon_id "ENSRNOE00000783143"; exon_version "1";
7	ensembl	exon	75818700	75819665	0	+	.	gene_id "ENSRNOG00000088809"; gene_version "1"; transcript_id "ENSRNOT00000125949"; transcript_version "1"; exon_number "4"; gene_source "ensembl"; gene_biotype "lncRNA"; transcript_source "ensembl"; transcript_biotype "lncRNA"; exon_id "ENSRNOE00000783143"; exon_version "1"; tag "Ensembl_canonical";
7	ensembl	gene	75915227	75915289	0	+	.	gene_id "ENSRNOG00000058282"; gene_version "3"; gene_name "LOC120093933"; gene_source "ensembl"; gene_biotype "snRNA";
7	ensembl	transcript	75915227	75915289	0	+	.	gene_id "ENSRNOG00000058282"; gene_version "3"; transcript_id "ENSRNOT00000083477"; transcript_version "3"; gene_name "LOC120093933"; gene_source "ensembl"; gene_biotype "snRNA"; transcript_name "LOC120093933-201"; transcript_source "ensembl"; transcript_biotype "snRNA"; tag "Ensembl_canonical";
7	ensembl	exon	75915227	75915289	0	+	.	gene_id "ENSRNOG00000058282"; gene_version "3"; transcript_id "ENSRNOT00000083477"; transcript_version "3"; exon_number "1"; gene_name "LOC120093933"; gene_source "ensembl"; gene_biotype "snRNA"; transcript_name "LOC120093933-201"; transcript_source "ensembl"; transcript_biotype "snRNA"; exon_id "ENSRNOE00000558777"; exon_version "1"; tag "Ensembl_canonical";
7	sraer114_mid	exon	75942664	75942826	0.0627880598458114	+	.	gene_id "ENSRNOG00000088809"; transcript_id "ENSRNOG00000088809_tx_5"; exon_id "7_75942664_75942826_+"; exonnum "3"; txlen "1126";
7	sraer114_mid	exon	75945091	75945247	0.0627880598458114	+	.	gene_id "ENSRNOG00000088809"; transcript_id "ENSRNOG00000088809_tx_5"; exon_id "7_75945091_75945247_+"; exonnum "4"; txlen "1126";
7	sraer114_ss	exon	75946434	75946887	0.0627880598458114	+	.	gene_id "ENSRNOG00000088809"; transcript_id "ENSRNOG00000088809_tx_5"; exon_id "7_75946434_75946887_+"; exonnum "5"; txlen "1126";
7	ensembl	exon	75947171	75947385	0	+	.	gene_id "ENSRNOG00000080070"; gene_version "1"; transcript_id "ENSRNOT00000129223"; transcript_version "1"; exon_number "1"; gene_source "ensembl"; gene_biotype "lncRNA"; transcript_source "ensembl"; transcript_biotype "lncRNA"; exon_id "ENSRNOE00000809442"; exon_version "1"; tag "Ensembl_canonical";
7	ensembl	gene	75947171	75965657	0	+	.	gene_id "ENSRNOG00000080070"; gene_version "1"; gene_source "ensembl"; gene_biotype "lncRNA";
7	ensembl	transcript	75947171	75965657	0	+	.	gene_id "ENSRNOG00000080070"; gene_version "1"; transcript_id "ENSRNOT00000129223"; transcript_version "1"; gene_source "ensembl"; gene_biotype "lncRNA"; transcript_source "ensembl"; transcript_biotype "lncRNA"; tag "Ensembl_canonical";
7	ensembl	exon	75947216	75947385	0	+	.	gene_id "ENSRNOG00000080070"; gene_version "1"; transcript_id "ENSRNOT00000138635"; transcript_version "1"; exon_number "1"; gene_source "ensembl"; gene_biotype "lncRNA"; transcript_source "ensembl"; transcript_biotype "lncRNA"; exon_id "ENSRNOE00000683734"; exon_version "1";
7	ENSEMBL114_rn	exon	75947216	75947385	0.0355655381218185	+	.	gene_id "ENSRNOG00000080070"; transcript_id "ENSRNOG00000080070_tx_4"; exon_id "7_75947216_75947385_+"; exonnum "1"; txlen "2682";
7	ENSEMBL114_rn	exon	75947216	75947385	0.030579715020629	+	.	gene_id "ENSRNOG00000080070"; transcript_id "ENSRNOG00000080070_tx_5"; exon_id "7_75947216_75947385_+"; exonnum "1"; txlen "545";
7	ensembl	transcript	75947216	75955756	0	+	.	gene_id "ENSRNOG00000080070"; gene_version "1"; transcript_id "ENSRNOT00000138635"; transcript_version "1"; gene_source "ensembl"; gene_biotype "lncRNA"; transcript_source "ensembl"; transcript_biotype "lncRNA";
7	ensembl	exon	75954923	75955756	0	+	.	gene_id "ENSRNOG00000080070"; gene_version "1"; transcript_id "ENSRNOT00000138635"; transcript_version "1"; exon_number "2"; gene_source "ensembl"; gene_biotype "lncRNA"; transcript_source "ensembl"; transcript_biotype "lncRNA"; exon_id "ENSRNOE00000730787"; exon_version "1";
7	ensembl	exon	75962638	75965657	0	+	.	gene_id "ENSRNOG00000080070"; gene_version "1"; transcript_id "ENSRNOT00000129223"; transcript_version "1"; exon_number "2"; gene_source "ensembl"; gene_biotype "lncRNA"; transcript_source "ensembl"; transcript_biotype "lncRNA"; exon_id "ENSRNOE00000787832"; exon_version "1"; tag "Ensembl_canonical";
7	sraer114_mid	exon	75962793	75962912	0.030579715020629	+	.	gene_id "ENSRNOG00000080070"; transcript_id "ENSRNOG00000080070_tx_5"; exon_id "7_75962793_75962912_+"; exonnum "2"; txlen "545";
7	sraer114_ss	exon	75965231	75965485	0.030579715020629	+	.	gene_id "ENSRNOG00000080070"; transcript_id "ENSRNOG00000080070_tx_5"; exon_id "7_75965231_75965485_+"; exonnum "3"; txlen "545";
7	sraer114_ss	exon	75994179	75996690	0.0355655381218185	+	.	gene_id "ENSRNOG00000080070"; transcript_id "ENSRNOG00000080070_tx_4"; exon_id "7_75994179_75996690_+"; exonnum "2"; txlen "2682";
7	sraer114_es	exon	76050306	76050478	0.0226848672320998	+	.	gene_id "sraer114_gene_26227"; transcript_id "sraer114_gene_26227_tx_1"; exon_id "7_76050306_76050478_+"; exonnum "1"; txlen "672";
7	sraer114_es	exon	76050306	76050478	0.0144612925142844	+	.	gene_id "sraer114_gene_26227"; transcript_id "sraer114_gene_26227_tx_2"; exon_id "7_76050306_76050478_+"; exonnum "1"; txlen "536";
7	sraer114_mid	exon	76050839	76050974	0.0226848672320998	+	.	gene_id "sraer114_gene_26227"; transcript_id "sraer114_gene_26227_tx_1"; exon_id "7_76050839_76050974_+"; exonnum "2"; txlen "672";
7	sraer114_mid	exon	76055522	76055657	0.0226848672320998	+	.	gene_id "sraer114_gene_26227"; transcript_id "sraer114_gene_26227_tx_1"; exon_id "7_76055522_76055657_+"; exonnum "3"; txlen "672";
7	sraer114_mid	exon	76055522	76055657	0.0144612925142844	+	.	gene_id "sraer114_gene_26227"; transcript_id "sraer114_gene_26227_tx_2"; exon_id "7_76055522_76055657_+"; exonnum "2"; txlen "536";
7	sraer114_ss	exon	76060622	76060848	0.0226848672320998	+	.	gene_id "sraer114_gene_26227"; transcript_id "sraer114_gene_26227_tx_1"; exon_id "7_76060622_76060848_+"; exonnum "4"; txlen "672";
7	sraer114_ss	exon	76060622	76060848	0.0144612925142844	+	.	gene_id "sraer114_gene_26227"; transcript_id "sraer114_gene_26227_tx_2"; exon_id "7_76060622_76060848_+"; exonnum "3"; txlen "536";
7	sraer114_mid	exon	76124848	76124961	0.028092916471515	+	.	gene_id "sraer114_gene_17910"; transcript_id "sraer114_gene_17910_tx_1"; exon_id "7_76124848_76124961_+"; exonnum "1"; txlen "916";
7	sraer114_mid	exon	76127003	76127047	0.028092916471515	+	.	gene_id "sraer114_gene_17910"; transcript_id "sraer114_gene_17910_tx_1"; exon_id "7_76127003_76127047_+"; exonnum "2"; txlen "916";
7	sraer114_ss	exon	76131998	76132754	0.028092916471515	+	.	gene_id "sraer114_gene_17910"; transcript_id "sraer114_gene_17910_tx_1"; exon_id "7_76131998_76132754_+"; exonnum "3"; txlen "916";
7	sraer114_mid	exon	76144279	76144371	0.00622491352019108	+	.	gene_id "sraer114_gene_17910"; transcript_id "sraer114_gene_17910_tx_3"; exon_id "7_76144279_76144371_+"; exonnum "1"; txlen "542";
7	sraer114_ss	exon	76152548	76152996	0.00622491352019108	+	.	gene_id "sraer114_gene_17910"; transcript_id "sraer114_gene_17910_tx_3"; exon_id "7_76152548_76152996_+"; exonnum "2"; txlen "542";
7	ensembl	five_prime_utr	76471899	76471922	0	+	.	gene_id "ENSRNOG00000005123"; gene_version "9"; transcript_id "ENSRNOT00000114447"; transcript_version "2"; gene_name "Emc2"; gene_source "ensembl"; gene_biotype "protein_coding"; transcript_name "Emc2-202"; transcript_source "ensembl"; transcript_biotype "protein_coding";
7	ensembl	exon	76471899	76471962	0	+	.	gene_id "ENSRNOG00000005123"; gene_version "9"; transcript_id "ENSRNOT00000114447"; transcript_version "2"; exon_number "1"; gene_name "Emc2"; gene_source "ensembl"; gene_biotype "protein_coding"; transcript_name "Emc2-202"; transcript_source "ensembl"; transcript_biotype "protein_coding"; exon_id "ENSRNOE00000601765"; exon_version "2";
7	ensembl	transcript	76471899	76509530	0	+	.	gene_id "ENSRNOG00000005123"; gene_version "9"; transcript_id "ENSRNOT00000114447"; transcript_version "2"; gene_name "Emc2"; gene_source "ensembl"; gene_biotype "protein_coding"; transcript_name "Emc2-202"; transcript_source "ensembl"; transcript_biotype "protein_coding";
7	ensembl	gene	76471899	76510178	0	+	.	gene_id "ENSRNOG00000005123"; gene_version "9"; gene_name "Emc2"; gene_source "ensembl"; gene_biotype "protein_coding";
7	ensembl	five_prime_utr	76471901	76471922	0	+	.	gene_id "ENSRNOG00000005123"; gene_version "9"; transcript_id "ENSRNOT00000115694"; transcript_version "2"; gene_name "Emc2"; gene_source "ensembl"; gene_biotype "protein_coding"; transcript_name "Emc2-203"; transcript_source "ensembl"; transcript_biotype "protein_coding"; tag "Ensembl_canonical";
7	ensembl	exon	76471901	76471962	0	+	.	gene_id "ENSRNOG00000005123"; gene_version "9"; transcript_id "ENSRNOT00000115694"; transcript_version "2"; exon_number "1"; gene_name "Emc2"; gene_source "ensembl"; gene_biotype "protein_coding"; transcript_name "Emc2-203"; transcript_source "ensembl"; transcript_biotype "protein_coding"; exon_id "ENSRNOE00000525754"; exon_version "3"; tag "Ensembl_canonical";
7	ensembl	transcript	76471901	76510178	0	+	.	gene_id "ENSRNOG00000005123"; gene_version "9"; transcript_id "ENSRNOT00000115694"; transcript_version "2"; gene_name "Emc2"; gene_source "ensembl"; gene_biotype "protein_coding"; transcript_name "Emc2-203"; transcript_source "ensembl"; transcript_biotype "protein_coding"; tag "Ensembl_canonical";
7	ensembl	start_codon	76471923	76471925	0	+	0	gene_id "ENSRNOG00000005123"; gene_version "9"; transcript_id "ENSRNOT00000114447"; transcript_version "2"; exon_number "1"; gene_name "Emc2"; gene_source "ensembl"; gene_biotype "protein_coding"; transcript_name "Emc2-202"; transcript_source "ensembl"; transcript_biotype "protein_coding";
7	ensembl	start_codon	76471923	76471925	0	+	0	gene_id "ENSRNOG00000005123"; gene_version "9"; transcript_id "ENSRNOT00000115694"; transcript_version "2"; exon_number "1"; gene_name "Emc2"; gene_source "ensembl"; gene_biotype "protein_coding"; transcript_name "Emc2-203"; transcript_source "ensembl"; transcript_biotype "protein_coding"; tag "Ensembl_canonical";
7	ensembl	CDS	76471923	76471962	0	+	0	gene_id "ENSRNOG00000005123"; gene_version "9"; transcript_id "ENSRNOT00000114447"; transcript_version "2"; exon_number "1"; gene_name "Emc2"; gene_source "ensembl"; gene_biotype "protein_coding"; transcript_name "Emc2-202"; transcript_source "ensembl"; transcript_biotype "protein_coding"; protein_id "ENSRNOP00000084502"; protein_version "1";
7	ensembl	CDS	76471923	76471962	0	+	0	gene_id "ENSRNOG00000005123"; gene_version "9"; transcript_id "ENSRNOT00000115694"; transcript_version "2"; exon_number "1"; gene_name "Emc2"; gene_source "ensembl"; gene_biotype "protein_coding"; transcript_name "Emc2-203"; transcript_source "ensembl"; transcript_biotype "protein_coding"; protein_id "ENSRNOP00000088541"; protein_version "1"; tag "Ensembl_canonical";
7	ensembl	exon	76478506	76478619	0	+	.	gene_id "ENSRNOG00000005123"; gene_version "9"; transcript_id "ENSRNOT00000114447"; transcript_version "2"; exon_number "2"; gene_name "Emc2"; gene_source "ensembl"; gene_biotype "protein_coding"; transcript_name "Emc2-202"; transcript_source "ensembl"; transcript_biotype "protein_coding"; exon_id "ENSRNOE00000557572"; exon_version "1";
7	ensembl	CDS	76478506	76478619	0	+	2	gene_id "ENSRNOG00000005123"; gene_version "9"; transcript_id "ENSRNOT00000114447"; transcript_version "2"; exon_number "2"; gene_name "Emc2"; gene_source "ensembl"; gene_biotype "protein_coding"; transcript_name "Emc2-202"; transcript_source "ensembl"; transcript_biotype "protein_coding"; protein_id "ENSRNOP00000084502"; protein_version "1";
7	ensembl	exon	76478506	76478619	0	+	.	gene_id "ENSRNOG00000005123"; gene_version "9"; transcript_id "ENSRNOT00000115694"; transcript_version "2"; exon_number "2"; gene_name "Emc2"; gene_source "ensembl"; gene_biotype "protein_coding"; transcript_name "Emc2-203"; transcript_source "ensembl"; transcript_biotype "protein_coding"; exon_id "ENSRNOE00000557572"; exon_version "1"; tag "Ensembl_canonical";
7	ensembl	CDS	76478506	76478619	0	+	2	gene_id "ENSRNOG00000005123"; gene_version "9"; transcript_id "ENSRNOT00000115694"; transcript_version "2"; exon_number "2"; gene_name "Emc2"; gene_source "ensembl"; gene_biotype "protein_coding"; transcript_name "Emc2-203"; transcript_source "ensembl"; transcript_biotype "protein_coding"; protein_id "ENSRNOP00000088541"; protein_version "1"; tag "Ensembl_canonical";
7	ensembl	start_codon	76478508	76478510	0	+	0	gene_id "ENSRNOG00000005123"; gene_version "9"; transcript_id "ENSRNOT00000006890"; transcript_version "9"; exon_number "1"; gene_name "Emc2"; gene_source "ensembl"; gene_biotype "protein_coding"; transcript_name "Emc2-201"; transcript_source "ensembl"; transcript_biotype "protein_coding";
7	ensembl	exon	76478508	76478648	0	+	.	gene_id "ENSRNOG00000005123"; gene_version "9"; transcript_id "ENSRNOT00000006890"; transcript_version "9"; exon_number "1"; gene_name "Emc2"; gene_source "ensembl"; gene_biotype "protein_coding"; transcript_name "Emc2-201"; transcript_source "ensembl"; transcript_biotype "protein_coding"; exon_id "ENSRNOE00000600514"; exon_version "1";
7	ensembl	CDS	76478508	76478648	0	+	0	gene_id "ENSRNOG00000005123"; gene_version "9"; transcript_id "ENSRNOT00000006890"; transcript_version "9"; exon_number "1"; gene_name "Emc2"; gene_source "ensembl"; gene_biotype "protein_coding"; transcript_name "Emc2-201"; transcript_source "ensembl"; transcript_biotype "protein_coding"; protein_id "ENSRNOP00000006890"; protein_version "8";
7	ensembl	transcript	76478508	76510178	0	+	.	gene_id "ENSRNOG00000005123"; gene_version "9"; transcript_id "ENSRNOT00000006890"; transcript_version "9"; gene_name "Emc2"; gene_source "ensembl"; gene_biotype "protein_coding"; transcript_name "Emc2-201"; transcript_source "ensembl"; transcript_biotype "protein_coding";
7	ensembl	exon	76481139	76481203	0	+	.	gene_id "ENSRNOG00000005123"; gene_version "9"; transcript_id "ENSRNOT00000114447"; transcript_version "2"; exon_number "3"; gene_name "Emc2"; gene_source "ensembl"; gene_biotype "protein_coding"; transcript_name "Emc2-202"; transcript_source "ensembl"; transcript_biotype "protein_coding"; exon_id "ENSRNOE00000590958"; exon_version "1";
7	ensembl	CDS	76481139	76481203	0	+	2	gene_id "ENSRNOG00000005123"; gene_version "9"; transcript_id "ENSRNOT00000114447"; transcript_version "2"; exon_number "3"; gene_name "Emc2"; gene_source "ensembl"; gene_biotype "protein_coding"; transcript_name "Emc2-202"; transcript_source "ensembl"; transcript_biotype "protein_coding"; protein_id "ENSRNOP00000084502"; protein_version "1";
7	ensembl	exon	76481139	76481203	0	+	.	gene_id "ENSRNOG00000005123"; gene_version "9"; transcript_id "ENSRNOT00000115694"; transcript_version "2"; exon_number "3"; gene_name "Emc2"; gene_source "ensembl"; gene_biotype "protein_coding"; transcript_name "Emc2-203"; transcript_source "ensembl"; transcript_biotype "protein_coding"; exon_id "ENSRNOE00000590958"; exon_version "1"; tag "Ensembl_canonical";
7	ensembl	CDS	76481139	76481203	0	+	2	gene_id "ENSRNOG00000005123"; gene_version "9"; transcript_id "ENSRNOT00000115694"; transcript_version "2"; exon_number "3"; gene_name "Emc2"; gene_source "ensembl"; gene_biotype "protein_coding"; transcript_name "Emc2-203"; transcript_source "ensembl"; transcript_biotype "protein_coding"; protein_id "ENSRNOP00000088541"; protein_version "1"; tag "Ensembl_canonical";
7	ensembl	exon	76481577	76481662	0	+	.	gene_id "ENSRNOG00000005123"; gene_version "9"; transcript_id "ENSRNOT00000114447"; transcript_version "2"; exon_number "4"; gene_name "Emc2"; gene_source "ensembl"; gene_biotype "protein_coding"; transcript_name "Emc2-202"; transcript_source "ensembl"; transcript_biotype "protein_coding"; exon_id "ENSRNOE00000582632"; exon_version "1";
7	ensembl	CDS	76481577	76481662	0	+	0	gene_id "ENSRNOG00000005123"; gene_version "9"; transcript_id "ENSRNOT00000114447"; transcript_version "2"; exon_number "4"; gene_name "Emc2"; gene_source "ensembl"; gene_biotype "protein_coding"; transcript_name "Emc2-202"; transcript_source "ensembl"; transcript_biotype "protein_coding"; protein_id "ENSRNOP00000084502"; protein_version "1";
7	ensembl	exon	76481577	76481662	0	+	.	gene_id "ENSRNOG00000005123"; gene_version "9"; transcript_id "ENSRNOT00000115694"; transcript_version "2"; exon_number "4"; gene_name "Emc2"; gene_source "ensembl"; gene_biotype "protein_coding"; transcript_name "Emc2-203"; transcript_source "ensembl"; transcript_biotype "protein_coding"; exon_id "ENSRNOE00000582632"; exon_version "1"; tag "Ensembl_canonical";
7	ensembl	CDS	76481577	76481662	0	+	0	gene_id "ENSRNOG00000005123"; gene_version "9"; transcript_id "ENSRNOT00000115694"; transcript_version "2"; exon_number "4"; gene_name "Emc2"; gene_source "ensembl"; gene_biotype "protein_coding"; transcript_name "Emc2-203"; transcript_source "ensembl"; transcript_biotype "protein_coding"; protein_id "ENSRNOP00000088541"; protein_version "1"; tag "Ensembl_canonical";
7	ensembl	exon	76483649	76483758	0	+	.	gene_id "ENSRNOG00000005123"; gene_version "9"; transcript_id "ENSRNOT00000006890"; transcript_version "9"; exon_number "2"; gene_name "Emc2"; gene_source "ensembl"; gene_biotype "protein_coding"; transcript_name "Emc2-201"; transcript_source "ensembl"; transcript_biotype "protein_coding"; exon_id "ENSRNOE00000550103"; exon_version "2";
7	ensembl	CDS	76483649	76483758	0	+	0	gene_id "ENSRNOG00000005123"; gene_version "9"; transcript_id "ENSRNOT00000006890"; transcript_version "9"; exon_number "2"; gene_name "Emc2"; gene_source "ensembl"; gene_biotype "protein_coding"; transcript_name "Emc2-201"; transcript_source "ensembl"; transcript_biotype "protein_coding"; protein_id "ENSRNOP00000006890"; protein_version "8";
7	ensembl	exon	76485268	76485325	0	+	.	gene_id "ENSRNOG00000005123"; gene_version "9"; transcript_id "ENSRNOT00000006890"; transcript_version "9"; exon_number "3"; gene_name "Emc2"; gene_source "ensembl"; gene_biotype "protein_coding"; transcript_name "Emc2-201"; transcript_source "ensembl"; transcript_biotype "protein_coding"; exon_id "ENSRNOE00000048829"; exon_version "4";
7	ensembl	CDS	76485268	76485325	0	+	1	gene_id "ENSRNOG00000005123"; gene_version "9"; transcript_id "ENSRNOT00000006890"; transcript_version "9"; exon_number "3"; gene_name "Emc2"; gene_source "ensembl"; gene_biotype "protein_coding"; transcript_name "Emc2-201"; transcript_source "ensembl"; transcript_biotype "protein_coding"; protein_id "ENSRNOP00000006890"; protein_version "8";
7	ensembl	exon	76485268	76485325	0	+	.	gene_id "ENSRNOG00000005123"; gene_version "9"; transcript_id "ENSRNOT00000114447"; transcript_version "2"; exon_number "5"; gene_name "Emc2"; gene_source "ensembl"; gene_biotype "protein_coding"; transcript_name "Emc2-202"; transcript_source "ensembl"; transcript_biotype "protein_coding"; exon_id "ENSRNOE00000048829"; exon_version "4";
7	ensembl	CDS	76485268	76485325	0	+	1	gene_id "ENSRNOG00000005123"; gene_version "9"; transcript_id "ENSRNOT00000114447"; transcript_version "2"; exon_number "5"; gene_name "Emc2"; gene_source "ensembl"; gene_biotype "protein_coding"; transcript_name "Emc2-202"; transcript_source "ensembl"; transcript_biotype "protein_coding"; protein_id "ENSRNOP00000084502"; protein_version "1";
7	ensembl	exon	76485268	76485325	0	+	.	gene_id "ENSRNOG00000005123"; gene_version "9"; transcript_id "ENSRNOT00000115694"; transcript_version "2"; exon_number "5"; gene_name "Emc2"; gene_source "ensembl"; gene_biotype "protein_coding"; transcript_name "Emc2-203"; transcript_source "ensembl"; transcript_biotype "protein_coding"; exon_id "ENSRNOE00000048829"; exon_version "4"; tag "Ensembl_canonical";
7	ensembl	CDS	76485268	76485325	0	+	1	gene_id "ENSRNOG00000005123"; gene_version "9"; transcript_id "ENSRNOT00000115694"; transcript_version "2"; exon_number "5"; gene_name "Emc2"; gene_source "ensembl"; gene_biotype "protein_coding"; transcript_name "Emc2-203"; transcript_source "ensembl"; transcript_biotype "protein_coding"; protein_id "ENSRNOP00000088541"; protein_version "1"; tag "Ensembl_canonical";
7	ensembl	exon	76495029	76495114	0	+	.	gene_id "ENSRNOG00000005123"; gene_version "9"; transcript_id "ENSRNOT00000006890"; transcript_version "9"; exon_number "4"; gene_name "Emc2"; gene_source "ensembl"; gene_biotype "protein_coding"; transcript_name "Emc2-201"; transcript_source "ensembl"; transcript_biotype "protein_coding"; exon_id "ENSRNOE00000048919"; exon_version "1";
7	ensembl	CDS	76495029	76495114	0	+	0	gene_id "ENSRNOG00000005123"; gene_version "9"; transcript_id "ENSRNOT00000006890"; transcript_version "9"; exon_number "4"; gene_name "Emc2"; gene_source "ensembl"; gene_biotype "protein_coding"; transcript_name "Emc2-201"; transcript_source "ensembl"; transcript_biotype "protein_coding"; protein_id "ENSRNOP00000006890"; protein_version "8";
7	ensembl	exon	76495029	76495114	0	+	.	gene_id "ENSRNOG00000005123"; gene_version "9"; transcript_id "ENSRNOT00000114447"; transcript_version "2"; exon_number "6"; gene_name "Emc2"; gene_source "ensembl"; gene_biotype "protein_coding"; transcript_name "Emc2-202"; transcript_source "ensembl"; transcript_biotype "protein_coding"; exon_id "ENSRNOE00000048919"; exon_version "1";
7	ensembl	CDS	76495029	76495114	0	+	0	gene_id "ENSRNOG00000005123"; gene_version "9"; transcript_id "ENSRNOT00000114447"; transcript_version "2"; exon_number "6"; gene_name "Emc2"; gene_source "ensembl"; gene_biotype "protein_coding"; transcript_name "Emc2-202"; transcript_source "ensembl"; transcript_biotype "protein_coding"; protein_id "ENSRNOP00000084502"; protein_version "1";
7	ensembl	exon	76495029	76495114	0	+	.	gene_id "ENSRNOG00000005123"; gene_version "9"; transcript_id "ENSRNOT00000115694"; transcript_version "2"; exon_number "6"; gene_name "Emc2"; gene_source "ensembl"; gene_biotype "protein_coding"; transcript_name "Emc2-203"; transcript_source "ensembl"; transcript_biotype "protein_coding"; exon_id "ENSRNOE00000048919"; exon_version "1"; tag "Ensembl_canonical";
7	ensembl	CDS	76495029	76495114	0	+	0	gene_id "ENSRNOG00000005123"; gene_version "9"; transcript_id "ENSRNOT00000115694"; transcript_version "2"; exon_number "6"; gene_name "Emc2"; gene_source "ensembl"; gene_biotype "protein_coding"; transcript_name "Emc2-203"; transcript_source "ensembl"; transcript_biotype "protein_coding"; protein_id "ENSRNOP00000088541"; protein_version "1"; tag "Ensembl_canonical";
7	ensembl	exon	76495243	76495302	0	+	.	gene_id "ENSRNOG00000005123"; gene_version "9"; transcript_id "ENSRNOT00000006890"; transcript_version "9"; exon_number "5"; gene_name "Emc2"; gene_source "ensembl"; gene_biotype "protein_coding"; transcript_name "Emc2-201"; transcript_source "ensembl"; transcript_biotype "protein_coding"; exon_id "ENSRNOE00000048989"; exon_version "1";
7	ensembl	CDS	76495243	76495302	0	+	1	gene_id "ENSRNOG00000005123"; gene_version "9"; transcript_id "ENSRNOT00000006890"; transcript_version "9"; exon_number "5"; gene_name "Emc2"; gene_source "ensembl"; gene_biotype "protein_coding"; transcript_name "Emc2-201"; transcript_source "ensembl"; transcript_biotype "protein_coding"; protein_id "ENSRNOP00000006890"; protein_version "8";
7	ensembl	exon	76495243	76495302	0	+	.	gene_id "ENSRNOG00000005123"; gene_version "9"; transcript_id "ENSRNOT00000114447"; transcript_version "2"; exon_number "7"; gene_name "Emc2"; gene_source "ensembl"; gene_biotype "protein_coding"; transcript_name "Emc2-202"; transcript_source "ensembl"; transcript_biotype "protein_coding"; exon_id "ENSRNOE00000048989"; exon_version "1";
7	ensembl	CDS	76495243	76495302	0	+	1	gene_id "ENSRNOG00000005123"; gene_version "9"; transcript_id "ENSRNOT00000114447"; transcript_version "2"; exon_number "7"; gene_name "Emc2"; gene_source "ensembl"; gene_biotype "protein_coding"; transcript_name "Emc2-202"; transcript_source "ensembl"; transcript_biotype "protein_coding"; protein_id "ENSRNOP00000084502"; protein_version "1";
7	ensembl	exon	76495243	76495302	0	+	.	gene_id "ENSRNOG00000005123"; gene_version "9"; transcript_id "ENSRNOT00000115694"; transcript_version "2"; exon_number "7"; gene_name "Emc2"; gene_source "ensembl"; gene_biotype "protein_coding"; transcript_name "Emc2-203"; transcript_source "ensembl"; transcript_biotype "protein_coding"; exon_id "ENSRNOE00000048989"; exon_version "1"; tag "Ensembl_canonical";
7	ensembl	CDS	76495243	76495302	0	+	1	gene_id "ENSRNOG00000005123"; gene_version "9"; transcript_id "ENSRNOT00000115694"; transcript_version "2"; exon_number "7"; gene_name "Emc2"; gene_source "ensembl"; gene_biotype "protein_coding"; transcript_name "Emc2-203"; transcript_source "ensembl"; transcript_biotype "protein_coding"; protein_id "ENSRNOP00000088541"; protein_version "1"; tag "Ensembl_canonical";
7	ensembl	exon	76498224	76498305	0	+	.	gene_id "ENSRNOG00000005123"; gene_version "9"; transcript_id "ENSRNOT00000006890"; transcript_version "9"; exon_number "6"; gene_name "Emc2"; gene_source "ensembl"; gene_biotype "protein_coding"; transcript_name "Emc2-201"; transcript_source "ensembl"; transcript_biotype "protein_coding"; exon_id "ENSRNOE00000049059"; exon_version "1";
7	ensembl	CDS	76498224	76498305	0	+	1	gene_id "ENSRNOG00000005123"; gene_version "9"; transcript_id "ENSRNOT00000006890"; transcript_version "9"; exon_number "6"; gene_name "Emc2"; gene_source "ensembl"; gene_biotype "protein_coding"; transcript_name "Emc2-201"; transcript_source "ensembl"; transcript_biotype "protein_coding"; protein_id "ENSRNOP00000006890"; protein_version "8";
7	ensembl	exon	76498224	76498305	0	+	.	gene_id "ENSRNOG00000005123"; gene_version "9"; transcript_id "ENSRNOT00000114447"; transcript_version "2"; exon_number "8"; gene_name "Emc2"; gene_source "ensembl"; gene_biotype "protein_coding"; transcript_name "Emc2-202"; transcript_source "ensembl"; transcript_biotype "protein_coding"; exon_id "ENSRNOE00000049059"; exon_version "1";
7	ensembl	CDS	76498224	76498305	0	+	1	gene_id "ENSRNOG00000005123"; gene_version "9"; transcript_id "ENSRNOT00000114447"; transcript_version "2"; exon_number "8"; gene_name "Emc2"; gene_source "ensembl"; gene_biotype "protein_coding"; transcript_name "Emc2-202"; transcript_source "ensembl"; transcript_biotype "protein_coding"; protein_id "ENSRNOP00000084502"; protein_version "1";
7	ensembl	exon	76498224	76498305	0	+	.	gene_id "ENSRNOG00000005123"; gene_version "9"; transcript_id "ENSRNOT00000115694"; transcript_version "2"; exon_number "8"; gene_name "Emc2"; gene_source "ensembl"; gene_biotype "protein_coding"; transcript_name "Emc2-203"; transcript_source "ensembl"; transcript_biotype "protein_coding"; exon_id "ENSRNOE00000049059"; exon_version "1"; tag "Ensembl_canonical";
7	ensembl	CDS	76498224	76498305	0	+	1	gene_id "ENSRNOG00000005123"; gene_version "9"; transcript_id "ENSRNOT00000115694"; transcript_version "2"; exon_number "8"; gene_name "Emc2"; gene_source "ensembl"; gene_biotype "protein_coding"; transcript_name "Emc2-203"; transcript_source "ensembl"; transcript_biotype "protein_coding"; protein_id "ENSRNOP00000088541"; protein_version "1"; tag "Ensembl_canonical";
7	ensembl	exon	76499116	76499226	0	+	.	gene_id "ENSRNOG00000005123"; gene_version "9"; transcript_id "ENSRNOT00000006890"; transcript_version "9"; exon_number "7"; gene_name "Emc2"; gene_source "ensembl"; gene_biotype "protein_coding"; transcript_name "Emc2-201"; transcript_source "ensembl"; transcript_biotype "protein_coding"; exon_id "ENSRNOE00000049138"; exon_version "1";
7	ensembl	CDS	76499116	76499226	0	+	0	gene_id "ENSRNOG00000005123"; gene_version "9"; transcript_id "ENSRNOT00000006890"; transcript_version "9"; exon_number "7"; gene_name "Emc2"; gene_source "ensembl"; gene_biotype "protein_coding"; transcript_name "Emc2-201"; transcript_source "ensembl"; transcript_biotype "protein_coding"; protein_id "ENSRNOP00000006890"; protein_version "8";
7	ensembl	exon	76499116	76499226	0	+	.	gene_id "ENSRNOG00000005123"; gene_version "9"; transcript_id "ENSRNOT00000114447"; transcript_version "2"; exon_number "9"; gene_name "Emc2"; gene_source "ensembl"; gene_biotype "protein_coding"; transcript_name "Emc2-202"; transcript_source "ensembl"; transcript_biotype "protein_coding"; exon_id "ENSRNOE00000049138"; exon_version "1";
7	ensembl	CDS	76499116	76499226	0	+	0	gene_id "ENSRNOG00000005123"; gene_version "9"; transcript_id "ENSRNOT00000114447"; transcript_version "2"; exon_number "9"; gene_name "Emc2"; gene_source "ensembl"; gene_biotype "protein_coding"; transcript_name "Emc2-202"; transcript_source "ensembl"; transcript_biotype "protein_coding"; protein_id "ENSRNOP00000084502"; protein_version "1";
7	ensembl	exon	76499116	76499226	0	+	.	gene_id "ENSRNOG00000005123"; gene_version "9"; transcript_id "ENSRNOT00000115694"; transcript_version "2"; exon_number "9"; gene_name "Emc2"; gene_source "ensembl"; gene_biotype "protein_coding"; transcript_name "Emc2-203"; transcript_source "ensembl"; transcript_biotype "protein_coding"; exon_id "ENSRNOE00000049138"; exon_version "1"; tag "Ensembl_canonical";
7	ensembl	CDS	76499116	76499226	0	+	0	gene_id "ENSRNOG00000005123"; gene_version "9"; transcript_id "ENSRNOT00000115694"; transcript_version "2"; exon_number "9"; gene_name "Emc2"; gene_source "ensembl"; gene_biotype "protein_coding"; transcript_name "Emc2-203"; transcript_source "ensembl"; transcript_biotype "protein_coding"; protein_id "ENSRNOP00000088541"; protein_version "1"; tag "Ensembl_canonical";
7	ensembl	exon	76501350	76501454	0	+	.	gene_id "ENSRNOG00000005123"; gene_version "9"; transcript_id "ENSRNOT00000006890"; transcript_version "9"; exon_number "8"; gene_name "Emc2"; gene_source "ensembl"; gene_biotype "protein_coding"; transcript_name "Emc2-201"; transcript_source "ensembl"; transcript_biotype "protein_coding"; exon_id "ENSRNOE00000049216"; exon_version "1";
7	ensembl	CDS	76501350	76501454	0	+	0	gene_id "ENSRNOG00000005123"; gene_version "9"; transcript_id "ENSRNOT00000006890"; transcript_version "9"; exon_number "8"; gene_name "Emc2"; gene_source "ensembl"; gene_biotype "protein_coding"; transcript_name "Emc2-201"; transcript_source "ensembl"; transcript_biotype "protein_coding"; protein_id "ENSRNOP00000006890"; protein_version "8";
7	ensembl	exon	76501350	76501454	0	+	.	gene_id "ENSRNOG00000005123"; gene_version "9"; transcript_id "ENSRNOT00000114447"; transcript_version "2"; exon_number "10"; gene_name "Emc2"; gene_source "ensembl"; gene_biotype "protein_coding"; transcript_name "Emc2-202"; transcript_source "ensembl"; transcript_biotype "protein_coding"; exon_id "ENSRNOE00000049216"; exon_version "1";
7	ensembl	CDS	76501350	76501454	0	+	0	gene_id "ENSRNOG00000005123"; gene_version "9"; transcript_id "ENSRNOT00000114447"; transcript_version "2"; exon_number "10"; gene_name "Emc2"; gene_source "ensembl"; gene_biotype "protein_coding"; transcript_name "Emc2-202"; transcript_source "ensembl"; transcript_biotype "protein_coding"; protein_id "ENSRNOP00000084502"; protein_version "1";
7	ensembl	exon	76501350	76501454	0	+	.	gene_id "ENSRNOG00000005123"; gene_version "9"; transcript_id "ENSRNOT00000115694"; transcript_version "2"; exon_number "10"; gene_name "Emc2"; gene_source "ensembl"; gene_biotype "protein_coding"; transcript_name "Emc2-203"; transcript_source "ensembl"; transcript_biotype "protein_coding"; exon_id "ENSRNOE00000049216"; exon_version "1"; tag "Ensembl_canonical";
7	ensembl	CDS	76501350	76501454	0	+	0	gene_id "ENSRNOG00000005123"; gene_version "9"; transcript_id "ENSRNOT00000115694"; transcript_version "2"; exon_number "10"; gene_name "Emc2"; gene_source "ensembl"; gene_biotype "protein_coding"; transcript_name "Emc2-203"; transcript_source "ensembl"; transcript_biotype "protein_coding"; protein_id "ENSRNOP00000088541"; protein_version "1"; tag "Ensembl_canonical";
7	ensembl	CDS	76508500	76508583	0	+	0	gene_id "ENSRNOG00000005123"; gene_version "9"; transcript_id "ENSRNOT00000006890"; transcript_version "9"; exon_number "9"; gene_name "Emc2"; gene_source "ensembl"; gene_biotype "protein_coding"; transcript_name "Emc2-201"; transcript_source "ensembl"; transcript_biotype "protein_coding"; protein_id "ENSRNOP00000006890"; protein_version "8";
7	ensembl	CDS	76508500	76508583	0	+	0	gene_id "ENSRNOG00000005123"; gene_version "9"; transcript_id "ENSRNOT00000115694"; transcript_version "2"; exon_number "11"; gene_name "Emc2"; gene_source "ensembl"; gene_biotype "protein_coding"; transcript_name "Emc2-203"; transcript_source "ensembl"; transcript_biotype "protein_coding"; protein_id "ENSRNOP00000088541"; protein_version "1"; tag "Ensembl_canonical";
7	ensembl	exon	76508500	76508587	0	+	.	gene_id "ENSRNOG00000005123"; gene_version "9"; transcript_id "ENSRNOT00000006890"; transcript_version "9"; exon_number "9"; gene_name "Emc2"; gene_source "ensembl"; gene_biotype "protein_coding"; transcript_name "Emc2-201"; transcript_source "ensembl"; transcript_biotype "protein_coding"; exon_id "ENSRNOE00000049296"; exon_version "7";
7	ensembl	exon	76508500	76508587	0	+	.	gene_id "ENSRNOG00000005123"; gene_version "9"; transcript_id "ENSRNOT00000115694"; transcript_version "2"; exon_number "11"; gene_name "Emc2"; gene_source "ensembl"; gene_biotype "protein_coding"; transcript_name "Emc2-203"; transcript_source "ensembl"; transcript_biotype "protein_coding"; exon_id "ENSRNOE00000049296"; exon_version "7"; tag "Ensembl_canonical";
7	ensembl	stop_codon	76508584	76508586	0	+	0	gene_id "ENSRNOG00000005123"; gene_version "9"; transcript_id "ENSRNOT00000006890"; transcript_version "9"; exon_number "9"; gene_name "Emc2"; gene_source "ensembl"; gene_biotype "protein_coding"; transcript_name "Emc2-201"; transcript_source "ensembl"; transcript_biotype "protein_coding";
7	ensembl	stop_codon	76508584	76508586	0	+	0	gene_id "ENSRNOG00000005123"; gene_version "9"; transcript_id "ENSRNOT00000115694"; transcript_version "2"; exon_number "11"; gene_name "Emc2"; gene_source "ensembl"; gene_biotype "protein_coding"; transcript_name "Emc2-203"; transcript_source "ensembl"; transcript_biotype "protein_coding"; tag "Ensembl_canonical";
7	ensembl	three_prime_utr	76508587	76508587	0	+	.	gene_id "ENSRNOG00000005123"; gene_version "9"; transcript_id "ENSRNOT00000006890"; transcript_version "9"; gene_name "Emc2"; gene_source "ensembl"; gene_biotype "protein_coding"; transcript_name "Emc2-201"; transcript_source "ensembl"; transcript_biotype "protein_coding";
7	ensembl	three_prime_utr	76508587	76508587	0	+	.	gene_id "ENSRNOG00000005123"; gene_version "9"; transcript_id "ENSRNOT00000115694"; transcript_version "2"; gene_name "Emc2"; gene_source "ensembl"; gene_biotype "protein_coding"; transcript_name "Emc2-203"; transcript_source "ensembl"; transcript_biotype "protein_coding"; tag "Ensembl_canonical";
7	ensembl	CDS	76509459	76509527	0	+	0	gene_id "ENSRNOG00000005123"; gene_version "9"; transcript_id "ENSRNOT00000114447"; transcript_version "2"; exon_number "11"; gene_name "Emc2"; gene_source "ensembl"; gene_biotype "protein_coding"; transcript_name "Emc2-202"; transcript_source "ensembl"; transcript_biotype "protein_coding"; protein_id "ENSRNOP00000084502"; protein_version "1";
7	ensembl	exon	76509459	76509530	0	+	.	gene_id "ENSRNOG00000005123"; gene_version "9"; transcript_id "ENSRNOT00000114447"; transcript_version "2"; exon_number "11"; gene_name "Emc2"; gene_source "ensembl"; gene_biotype "protein_coding"; transcript_name "Emc2-202"; transcript_source "ensembl"; transcript_biotype "protein_coding"; exon_id "ENSRNOE00000763153"; exon_version "1";
7	ensembl	exon	76509459	76510178	0	+	.	gene_id "ENSRNOG00000005123"; gene_version "9"; transcript_id "ENSRNOT00000006890"; transcript_version "9"; exon_number "10"; gene_name "Emc2"; gene_source "ensembl"; gene_biotype "protein_coding"; transcript_name "Emc2-201"; transcript_source "ensembl"; transcript_biotype "protein_coding"; exon_id "ENSRNOE00000635317"; exon_version "2";
7	ensembl	three_prime_utr	76509459	76510178	0	+	.	gene_id "ENSRNOG00000005123"; gene_version "9"; transcript_id "ENSRNOT00000006890"; transcript_version "9"; gene_name "Emc2"; gene_source "ensembl"; gene_biotype "protein_coding"; transcript_name "Emc2-201"; transcript_source "ensembl"; transcript_biotype "protein_coding";
7	ensembl	exon	76509459	76510178	0	+	.	gene_id "ENSRNOG00000005123"; gene_version "9"; transcript_id "ENSRNOT00000115694"; transcript_version "2"; exon_number "12"; gene_name "Emc2"; gene_source "ensembl"; gene_biotype "protein_coding"; transcript_name "Emc2-203"; transcript_source "ensembl"; transcript_biotype "protein_coding"; exon_id "ENSRNOE00000635317"; exon_version "2"; tag "Ensembl_canonical";
7	ensembl	three_prime_utr	76509459	76510178	0	+	.	gene_id "ENSRNOG00000005123"; gene_version "9"; transcript_id "ENSRNOT00000115694"; transcript_version "2"; gene_name "Emc2"; gene_source "ensembl"; gene_biotype "protein_coding"; transcript_name "Emc2-203"; transcript_source "ensembl"; transcript_biotype "protein_coding"; tag "Ensembl_canonical";
7	ensembl	stop_codon	76509528	76509530	0	+	0	gene_id "ENSRNOG00000005123"; gene_version "9"; transcript_id "ENSRNOT00000114447"; transcript_version "2"; exon_number "11"; gene_name "Emc2"; gene_source "ensembl"; gene_biotype "protein_coding"; transcript_name "Emc2-202"; transcript_source "ensembl"; transcript_biotype "protein_coding";
7	ensembl	exon	76518649	76519129	0	+	.	gene_id "ENSRNOG00000088800"; gene_version "1"; transcript_id "ENSRNOT00000138127"; transcript_version "1"; exon_number "1"; gene_source "ensembl"; gene_biotype "lncRNA"; transcript_source "ensembl"; transcript_biotype "lncRNA"; exon_id "ENSRNOE00000798929"; exon_version "1"; tag "Ensembl_canonical";
7	ensembl	transcript	76518649	76523516	0	+	.	gene_id "ENSRNOG00000088800"; gene_version "1"; transcript_id "ENSRNOT00000138127"; transcript_version "1"; gene_source "ensembl"; gene_biotype "lncRNA"; transcript_source "ensembl"; transcript_biotype "lncRNA"; tag "Ensembl_canonical";
7	ensembl	gene	76518649	76544258	0	+	.	gene_id "ENSRNOG00000088800"; gene_version "1"; gene_source "ensembl"; gene_biotype "lncRNA";
7	ensembl	exon	76518953	76519129	0	+	.	gene_id "ENSRNOG00000088800"; gene_version "1"; transcript_id "ENSRNOT00000165208"; transcript_version "1"; exon_number "1"; gene_source "ensembl"; gene_biotype "lncRNA"; transcript_source "ensembl"; transcript_biotype "lncRNA"; exon_id "ENSRNOE00000771317"; exon_version "1";
7	ENSEMBL114_rn	exon	76518953	76519129	0.00134581076506325	+	.	gene_id "ENSRNOG00000088800"; transcript_id "ENSRNOG00000088800_tx_7"; exon_id "7_76518953_76519129_+"; exonnum "1"; txlen "1115";
7	ensembl	transcript	76518953	76524087	0	+	.	gene_id "ENSRNOG00000088800"; gene_version "1"; transcript_id "ENSRNOT00000165208"; transcript_version "1"; gene_source "ensembl"; gene_biotype "lncRNA"; transcript_source "ensembl"; transcript_biotype "lncRNA";
7	ensembl	exon	76523144	76523516	0	+	.	gene_id "ENSRNOG00000088800"; gene_version "1"; transcript_id "ENSRNOT00000138127"; transcript_version "1"; exon_number "2"; gene_source "ensembl"; gene_biotype "lncRNA"; transcript_source "ensembl"; transcript_biotype "lncRNA"; exon_id "ENSRNOE00000728099"; exon_version "1"; tag "Ensembl_canonical";
7	ensembl	exon	76523534	76524103	0	+	.	gene_id "ENSRNOG00000088800"; gene_version "1"; transcript_id "ENSRNOT00000156010"; transcript_version "1"; exon_number "1"; gene_source "ensembl"; gene_biotype "lncRNA"; transcript_source "ensembl"; transcript_biotype "lncRNA"; exon_id "ENSRNOE00000678252"; exon_version "1";
7	ensembl	transcript	76523534	76526000	0	+	.	gene_id "ENSRNOG00000088800"; gene_version "1"; transcript_id "ENSRNOT00000156010"; transcript_version "1"; gene_source "ensembl"; gene_biotype "lncRNA"; transcript_source "ensembl"; transcript_biotype "lncRNA";
7	ensembl	exon	76523973	76524087	0	+	.	gene_id "ENSRNOG00000088800"; gene_version "1"; transcript_id "ENSRNOT00000165208"; transcript_version "1"; exon_number "2"; gene_source "ensembl"; gene_biotype "lncRNA"; transcript_source "ensembl"; transcript_biotype "lncRNA"; exon_id "ENSRNOE00000786015"; exon_version "1";
7	sraer114_mid	exon	76523973	76524103	0.00134581076506325	+	.	gene_id "ENSRNOG00000088800"; transcript_id "ENSRNOG00000088800_tx_7"; exon_id "7_76523973_76524103_+"; exonnum "2"; txlen "1115";
7	sraer114_mid	exon	76525061	76525169	0.292590733419971	+	.	gene_id "ENSRNOG00000088800"; transcript_id "ENSRNOG00000088800_tx_1"; exon_id "7_76525061_76525169_+"; exonnum "1"; txlen "706";
7	sraer114_mid	exon	76525061	76525169	0.0667288562790317	+	.	gene_id "ENSRNOG00000088800"; transcript_id "ENSRNOG00000088800_tx_2"; exon_id "7_76525061_76525169_+"; exonnum "1"; txlen "832";
7	ensembl	exon	76525063	76525169	0	+	.	gene_id "ENSRNOG00000088800"; gene_version "1"; transcript_id "ENSRNOT00000151855"; transcript_version "1"; exon_number "1"; gene_source "ensembl"; gene_biotype "lncRNA"; transcript_source "ensembl"; transcript_biotype "lncRNA"; exon_id "ENSRNOE00000688301"; exon_version "1";
7	ensembl	transcript	76525063	76544258	0	+	.	gene_id "ENSRNOG00000088800"; gene_version "1"; transcript_id "ENSRNOT00000151855"; transcript_version "1"; gene_source "ensembl"; gene_biotype "lncRNA"; transcript_source "ensembl"; transcript_biotype "lncRNA";
7	ensembl	exon	76525086	76525169	0	+	.	gene_id "ENSRNOG00000088800"; gene_version "1"; transcript_id "ENSRNOT00000156010"; transcript_version "1"; exon_number "2"; gene_source "ensembl"; gene_biotype "lncRNA"; transcript_source "ensembl"; transcript_biotype "lncRNA"; exon_id "ENSRNOE00000785405"; exon_version "1";
7	ENSEMBL114_rn	exon	76525086	76525169	0.00134581076506325	+	.	gene_id "ENSRNOG00000088800"; transcript_id "ENSRNOG00000088800_tx_7"; exon_id "7_76525086_76525169_+"; exonnum "3"; txlen "1115";
7	ensembl	exon	76525900	76525999	0	+	.	gene_id "ENSRNOG00000088800"; gene_version "1"; transcript_id "ENSRNOT00000151855"; transcript_version "1"; exon_number "2"; gene_source "ensembl"; gene_biotype "lncRNA"; transcript_source "ensembl"; transcript_biotype "lncRNA"; exon_id "ENSRNOE00000692727"; exon_version "1";
7	ENSEMBL114_rn	exon	76525900	76525999	0.292590733419971	+	.	gene_id "ENSRNOG00000088800"; transcript_id "ENSRNOG00000088800_tx_1"; exon_id "7_76525900_76525999_+"; exonnum "2"; txlen "706";
7	ENSEMBL114_rn	exon	76525900	76525999	0.0667288562790317	+	.	gene_id "ENSRNOG00000088800"; transcript_id "ENSRNOG00000088800_tx_2"; exon_id "7_76525900_76525999_+"; exonnum "2"; txlen "832";
7	ENSEMBL114_rn	exon	76525900	76525999	0.00134581076506325	+	.	gene_id "ENSRNOG00000088800"; transcript_id "ENSRNOG00000088800_tx_7"; exon_id "7_76525900_76525999_+"; exonnum "4"; txlen "1115";
7	ensembl	exon	76525900	76526000	0	+	.	gene_id "ENSRNOG00000088800"; gene_version "1"; transcript_id "ENSRNOT00000156010"; transcript_version "1"; exon_number "3"; gene_source "ensembl"; gene_biotype "lncRNA"; transcript_source "ensembl"; transcript_biotype "lncRNA"; exon_id "ENSRNOE00000817934"; exon_version "1";
7	sraer114_mid	exon	76543239	76543364	0.0667288562790317	+	.	gene_id "ENSRNOG00000088800"; transcript_id "ENSRNOG00000088800_tx_2"; exon_id "7_76543239_76543364_+"; exonnum "3"; txlen "832";
7	sraer114_mid	exon	76543239	76543364	0.00134581076506325	+	.	gene_id "ENSRNOG00000088800"; transcript_id "ENSRNOG00000088800_tx_7"; exon_id "7_76543239_76543364_+"; exonnum "5"; txlen "1115";
7	ensembl	exon	76543762	76544258	0	+	.	gene_id "ENSRNOG00000088800"; gene_version "1"; transcript_id "ENSRNOT00000151855"; transcript_version "1"; exon_number "3"; gene_source "ensembl"; gene_biotype "lncRNA"; transcript_source "ensembl"; transcript_biotype "lncRNA"; exon_id "ENSRNOE00000790806"; exon_version "1";
7	ENSEMBL114_rn	exon	76543762	76544258	0.292590733419971	+	.	gene_id "ENSRNOG00000088800"; transcript_id "ENSRNOG00000088800_tx_1"; exon_id "7_76543762_76544258_+"; exonnum "3"; txlen "706";
7	ENSEMBL114_rn	exon	76543762	76544258	0.0667288562790317	+	.	gene_id "ENSRNOG00000088800"; transcript_id "ENSRNOG00000088800_tx_2"; exon_id "7_76543762_76544258_+"; exonnum "4"; txlen "832";
7	ENSEMBL114_rn	exon	76543762	76544258	0.00134581076506325	+	.	gene_id "ENSRNOG00000088800"; transcript_id "ENSRNOG00000088800_tx_7"; exon_id "7_76543762_76544258_+"; exonnum "6"; txlen "1115";
7	sraer114_es	exon	76592867	76592918	0.00307740749103381	+	.	gene_id "sraer114_gene_17911"; transcript_id "sraer114_gene_17911_tx_1"; exon_id "7_76592867_76592918_+"; exonnum "1"; txlen "523";
7	sraer114_ss	exon	76605972	76606442	0.00307740749103381	+	.	gene_id "sraer114_gene_17911"; transcript_id "sraer114_gene_17911_tx_1"; exon_id "7_76605972_76606442_+"; exonnum "2"; txlen "523";
7	ensembl	gene	76629407	76629542	0	+	.	gene_id "ENSRNOG00000051798"; gene_version "3"; gene_name "LOC120094042"; gene_source "ensembl"; gene_biotype "snRNA";
7	ensembl	transcript	76629407	76629542	0	+	.	gene_id "ENSRNOG00000051798"; gene_version "3"; transcript_id "ENSRNOT00000078145"; transcript_version "3"; gene_name "LOC120094042"; gene_source "ensembl"; gene_biotype "snRNA"; transcript_name "LOC120094042-201"; transcript_source "ensembl"; transcript_biotype "snRNA"; tag "Ensembl_canonical";
7	ensembl	exon	76629407	76629542	0	+	.	gene_id "ENSRNOG00000051798"; gene_version "3"; transcript_id "ENSRNOT00000078145"; transcript_version "3"; exon_number "1"; gene_name "LOC120094042"; gene_source "ensembl"; gene_biotype "snRNA"; transcript_name "LOC120094042-201"; transcript_source "ensembl"; transcript_biotype "snRNA"; exon_id "ENSRNOE00000554699"; exon_version "1"; tag "Ensembl_canonical";
7	ensembl	exon	76658617	76658671	0	+	.	gene_id "ENSRNOG00000082276"; gene_version "1"; transcript_id "ENSRNOT00000162597"; transcript_version "1"; exon_number "1"; gene_source "ensembl"; gene_biotype "lncRNA"; transcript_source "ensembl"; transcript_biotype "lncRNA"; exon_id "ENSRNOE00000687447"; exon_version "1"; tag "Ensembl_canonical";
7	ensembl	transcript	76658617	76663203	0	+	.	gene_id "ENSRNOG00000082276"; gene_version "1"; transcript_id "ENSRNOT00000162597"; transcript_version "1"; gene_source "ensembl"; gene_biotype "lncRNA"; transcript_source "ensembl"; transcript_biotype "lncRNA"; tag "Ensembl_canonical";
7	ensembl	gene	76658617	76704321	0	+	.	gene_id "ENSRNOG00000082276"; gene_version "1"; gene_source "ensembl"; gene_biotype "lncRNA";
7	ensembl	exon	76661068	76661158	0	+	.	gene_id "ENSRNOG00000082276"; gene_version "1"; transcript_id "ENSRNOT00000162597"; transcript_version "1"; exon_number "2"; gene_source "ensembl"; gene_biotype "lncRNA"; transcript_source "ensembl"; transcript_biotype "lncRNA"; exon_id "ENSRNOE00000819934"; exon_version "1"; tag "Ensembl_canonical";
7	ENSEMBL114_rn	exon	76661068	76661158	0.00664776413491934	+	.	gene_id "ENSRNOG00000082276"; transcript_id "ENSRNOG00000082276_tx_1"; exon_id "7_76661068_76661158_+"; exonnum "1"; txlen "615";
7	ensembl	exon	76661238	76661263	0	+	.	gene_id "ENSRNOG00000082276"; gene_version "1"; transcript_id "ENSRNOT00000162597"; transcript_version "1"; exon_number "3"; gene_source "ensembl"; gene_biotype "lncRNA"; transcript_source "ensembl"; transcript_biotype "lncRNA"; exon_id "ENSRNOE00000710139"; exon_version "1"; tag "Ensembl_canonical";
7	sraer114_mid	exon	76661264	76661410	0.00664776413491934	+	.	gene_id "ENSRNOG00000082276"; transcript_id "ENSRNOG00000082276_tx_1"; exon_id "7_76661264_76661410_+"; exonnum "2"; txlen "615";
7	ensembl	exon	76662806	76662973	0	+	.	gene_id "ENSRNOG00000082276"; gene_version "1"; transcript_id "ENSRNOT00000162597"; transcript_version "1"; exon_number "4"; gene_source "ensembl"; gene_biotype "lncRNA"; transcript_source "ensembl"; transcript_biotype "lncRNA"; exon_id "ENSRNOE00000767535"; exon_version "1"; tag "Ensembl_canonical";
7	ENSEMBL114_rn	exon	76662806	76662973	0.00664776413491934	+	.	gene_id "ENSRNOG00000082276"; transcript_id "ENSRNOG00000082276_tx_1"; exon_id "7_76662806_76662973_+"; exonnum "3"; txlen "615";
7	ensembl	exon	76662810	76662886	0	+	.	gene_id "ENSRNOG00000082276"; gene_version "1"; transcript_id "ENSRNOT00000154561"; transcript_version "1"; exon_number "1"; gene_source "ensembl"; gene_biotype "lncRNA"; transcript_source "ensembl"; transcript_biotype "lncRNA"; exon_id "ENSRNOE00000762770"; exon_version "1";
7	ensembl	transcript	76662810	76704321	0	+	.	gene_id "ENSRNOG00000082276"; gene_version "1"; transcript_id "ENSRNOT00000154561"; transcript_version "1"; gene_source "ensembl"; gene_biotype "lncRNA"; transcript_source "ensembl"; transcript_biotype "lncRNA";
7	ensembl	exon	76662995	76663203	0	+	.	gene_id "ENSRNOG00000082276"; gene_version "1"; transcript_id "ENSRNOT00000162597"; transcript_version "1"; exon_number "5"; gene_source "ensembl"; gene_biotype "lncRNA"; transcript_source "ensembl"; transcript_biotype "lncRNA"; exon_id "ENSRNOE00000691789"; exon_version "1"; tag "Ensembl_canonical";
7	ENSEMBL114_rn	exon	76662995	76663203	0.00664776413491934	+	.	gene_id "ENSRNOG00000082276"; transcript_id "ENSRNOG00000082276_tx_1"; exon_id "7_76662995_76663203_+"; exonnum "4"; txlen "615";
7	ensembl	exon	76704122	76704321	0	+	.	gene_id "ENSRNOG00000082276"; gene_version "1"; transcript_id "ENSRNOT00000154561"; transcript_version "1"; exon_number "2"; gene_source "ensembl"; gene_biotype "lncRNA"; transcript_source "ensembl"; transcript_biotype "lncRNA"; exon_id "ENSRNOE00000805464"; exon_version "1";
7	ensembl	exon	76709798	76710081	0	+	.	gene_id "ENSRNOG00000086167"; gene_version "1"; transcript_id "ENSRNOT00000160599"; transcript_version "1"; exon_number "1"; gene_source "ensembl"; gene_biotype "lncRNA"; transcript_source "ensembl"; transcript_biotype "lncRNA"; exon_id "ENSRNOE00000774849"; exon_version "1"; tag "Ensembl_canonical";
7	ensembl	transcript	76709798	76718818	0	+	.	gene_id "ENSRNOG00000086167"; gene_version "1"; transcript_id "ENSRNOT00000160599"; transcript_version "1"; gene_source "ensembl"; gene_biotype "lncRNA"; transcript_source "ensembl"; transcript_biotype "lncRNA"; tag "Ensembl_canonical";
7	ensembl	gene	76709798	76730873	0	+	.	gene_id "ENSRNOG00000086167"; gene_version "1"; gene_source "ensembl"; gene_biotype "lncRNA";
7	ensembl	exon	76709839	76710081	0	+	.	gene_id "ENSRNOG00000086167"; gene_version "1"; transcript_id "ENSRNOT00000145810"; transcript_version "1"; exon_number "1"; gene_source "ensembl"; gene_biotype "lncRNA"; transcript_source "ensembl"; transcript_biotype "lncRNA"; exon_id "ENSRNOE00000750583"; exon_version "1";
7	ENSEMBL114_rn	exon	76709839	76710081	0.135235821206363	+	.	gene_id "ENSRNOG00000086167"; transcript_id "ENSRNOG00000086167_tx_2"; exon_id "7_76709839_76710081_+"; exonnum "1"; txlen "783";
7	ENSEMBL114_rn	exon	76709839	76710081	0.0627880598458114	+	.	gene_id "ENSRNOG00000086167"; transcript_id "ENSRNOG00000086167_tx_3"; exon_id "7_76709839_76710081_+"; exonnum "1"; txlen "538";
7	ensembl	transcript	76709839	76730873	0	+	.	gene_id "ENSRNOG00000086167"; gene_version "1"; transcript_id "ENSRNOT00000145810"; transcript_version "1"; gene_source "ensembl"; gene_biotype "lncRNA"; transcript_source "ensembl"; transcript_biotype "lncRNA";
7	ensembl	exon	76711822	76712486	0	+	.	gene_id "ENSRNOG00000086167"; gene_version "1"; transcript_id "ENSRNOT00000160599"; transcript_version "1"; exon_number "2"; gene_source "ensembl"; gene_biotype "lncRNA"; transcript_source "ensembl"; transcript_biotype "lncRNA"; exon_id "ENSRNOE00000803882"; exon_version "1"; tag "Ensembl_canonical";
7	ensembl	exon	76712388	76712486	0	+	.	gene_id "ENSRNOG00000086167"; gene_version "1"; transcript_id "ENSRNOT00000145810"; transcript_version "1"; exon_number "2"; gene_source "ensembl"; gene_biotype "lncRNA"; transcript_source "ensembl"; transcript_biotype "lncRNA"; exon_id "ENSRNOE00000716463"; exon_version "1";
7	ensembl	exon	76718717	76718818	0	+	.	gene_id "ENSRNOG00000086167"; gene_version "1"; transcript_id "ENSRNOT00000160599"; transcript_version "1"; exon_number "3"; gene_source "ensembl"; gene_biotype "lncRNA"; transcript_source "ensembl"; transcript_biotype "lncRNA"; exon_id "ENSRNOE00000685747"; exon_version "1"; tag "Ensembl_canonical";
7	ensembl	exon	76730631	76730873	0	+	.	gene_id "ENSRNOG00000086167"; gene_version "1"; transcript_id "ENSRNOT00000145810"; transcript_version "1"; exon_number "3"; gene_source "ensembl"; gene_biotype "lncRNA"; transcript_source "ensembl"; transcript_biotype "lncRNA"; exon_id "ENSRNOE00000771401"; exon_version "1";
7	sraer114_mid	exon	76730631	76730875	0.135235821206363	+	.	gene_id "ENSRNOG00000086167"; transcript_id "ENSRNOG00000086167_tx_2"; exon_id "7_76730631_76730875_+"; exonnum "2"; txlen "783";
7	sraer114_ss	exon	76733273	76733567	0.135235821206363	+	.	gene_id "ENSRNOG00000086167"; transcript_id "ENSRNOG00000086167_tx_2"; exon_id "7_76733273_76733567_+"; exonnum "3"; txlen "783";
7	sraer114_ss	exon	76733273	76733567	0.0627880598458114	+	.	gene_id "ENSRNOG00000086167"; transcript_id "ENSRNOG00000086167_tx_3"; exon_id "7_76733273_76733567_+"; exonnum "2"; txlen "538";
7	ensembl	gene	76855857	76855963	0	+	.	gene_id "ENSRNOG00000080018"; gene_version "1"; gene_name "U6"; gene_source "ensembl"; gene_biotype "snRNA";
7	ensembl	transcript	76855857	76855963	0	+	.	gene_id "ENSRNOG00000080018"; gene_version "1"; transcript_id "ENSRNOT00000157164"; transcript_version "1"; gene_name "U6"; gene_source "ensembl"; gene_biotype "snRNA"; transcript_name "U6.128-201"; transcript_source "ensembl"; transcript_biotype "snRNA"; tag "Ensembl_canonical";
7	ensembl	exon	76855857	76855963	0	+	.	gene_id "ENSRNOG00000080018"; gene_version "1"; transcript_id "ENSRNOT00000157164"; transcript_version "1"; exon_number "1"; gene_name "U6"; gene_source "ensembl"; gene_biotype "snRNA"; transcript_name "U6.128-201"; transcript_source "ensembl"; transcript_biotype "snRNA"; exon_id "ENSRNOE00000673370"; exon_version "1"; tag "Ensembl_canonical";
7	ensembl	exon	77233354	77233591	0	+	.	gene_id "ENSRNOG00000005048"; gene_version "8"; transcript_id "ENSRNOT00000006783"; transcript_version "7"; exon_number "1"; gene_name "Trhr"; gene_source "ensembl"; gene_biotype "protein_coding"; transcript_name "Trhr-201"; transcript_source "ensembl"; transcript_biotype "protein_coding"; exon_id "ENSRNOE00000289304"; exon_version "2"; tag "Ensembl_canonical";
7	ensembl	five_prime_utr	77233354	77233591	0	+	.	gene_id "ENSRNOG00000005048"; gene_version "8"; transcript_id "ENSRNOT00000006783"; transcript_version "7"; gene_name "Trhr"; gene_source "ensembl"; gene_biotype "protein_coding"; transcript_name "Trhr-201"; transcript_source "ensembl"; transcript_biotype "protein_coding"; tag "Ensembl_canonical";
7	ensembl	gene	77233354	77277987	0	+	.	gene_id "ENSRNOG00000005048"; gene_version "8"; gene_name "Trhr"; gene_source "ensembl"; gene_biotype "protein_coding";
7	ensembl	transcript	77233354	77277987	0	+	.	gene_id "ENSRNOG00000005048"; gene_version "8"; transcript_id "ENSRNOT00000006783"; transcript_version "7"; gene_name "Trhr"; gene_source "ensembl"; gene_biotype "protein_coding"; transcript_name "Trhr-201"; transcript_source "ensembl"; transcript_biotype "protein_coding"; tag "Ensembl_canonical";
7	ensembl	five_prime_utr	77234189	77234289	0	+	.	gene_id "ENSRNOG00000005048"; gene_version "8"; transcript_id "ENSRNOT00000006783"; transcript_version "7"; gene_name "Trhr"; gene_source "ensembl"; gene_biotype "protein_coding"; transcript_name "Trhr-201"; transcript_source "ensembl"; transcript_biotype "protein_coding"; tag "Ensembl_canonical";
7	ensembl	exon	77234189	77235078	0	+	.	gene_id "ENSRNOG00000005048"; gene_version "8"; transcript_id "ENSRNOT00000006783"; transcript_version "7"; exon_number "2"; gene_name "Trhr"; gene_source "ensembl"; gene_biotype "protein_coding"; transcript_name "Trhr-201"; transcript_source "ensembl"; transcript_biotype "protein_coding"; exon_id "ENSRNOE00000047866"; exon_version "3"; tag "Ensembl_canonical";
7	ensembl	start_codon	77234290	77234292	0	+	0	gene_id "ENSRNOG00000005048"; gene_version "8"; transcript_id "ENSRNOT00000006783"; transcript_version "7"; exon_number "2"; gene_name "Trhr"; gene_source "ensembl"; gene_biotype "protein_coding"; transcript_name "Trhr-201"; transcript_source "ensembl"; transcript_biotype "protein_coding"; tag "Ensembl_canonical";
7	ensembl	CDS	77234290	77235078	0	+	0	gene_id "ENSRNOG00000005048"; gene_version "8"; transcript_id "ENSRNOT00000006783"; transcript_version "7"; exon_number "2"; gene_name "Trhr"; gene_source "ensembl"; gene_biotype "protein_coding"; transcript_name "Trhr-201"; transcript_source "ensembl"; transcript_biotype "protein_coding"; protein_id "ENSRNOP00000006783"; protein_version "4"; tag "Ensembl_canonical";
7	ensembl	exon	77271202	77271588	0	+	.	gene_id "ENSRNOG00000005048"; gene_version "8"; transcript_id "ENSRNOT00000006783"; transcript_version "7"; exon_number "3"; gene_name "Trhr"; gene_source "ensembl"; gene_biotype "protein_coding"; transcript_name "Trhr-201"; transcript_source "ensembl"; transcript_biotype "protein_coding"; exon_id "ENSRNOE00000048086"; exon_version "1"; tag "Ensembl_canonical";
7	ensembl	CDS	77271202	77271588	0	+	0	gene_id "ENSRNOG00000005048"; gene_version "8"; transcript_id "ENSRNOT00000006783"; transcript_version "7"; exon_number "3"; gene_name "Trhr"; gene_source "ensembl"; gene_biotype "protein_coding"; transcript_name "Trhr-201"; transcript_source "ensembl"; transcript_biotype "protein_coding"; protein_id "ENSRNOP00000006783"; protein_version "4"; tag "Ensembl_canonical";
7	ensembl	CDS	77276130	77276189	0	+	0	gene_id "ENSRNOG00000005048"; gene_version "8"; transcript_id "ENSRNOT00000006783"; transcript_version "7"; exon_number "4"; gene_name "Trhr"; gene_source "ensembl"; gene_biotype "protein_coding"; transcript_name "Trhr-201"; transcript_source "ensembl"; transcript_biotype "protein_coding"; protein_id "ENSRNOP00000006783"; protein_version "4"; tag "Ensembl_canonical";
7	ensembl	exon	77276130	77277987	0	+	.	gene_id "ENSRNOG00000005048"; gene_version "8"; transcript_id "ENSRNOT00000006783"; transcript_version "7"; exon_number "4"; gene_name "Trhr"; gene_source "ensembl"; gene_biotype "protein_coding"; transcript_name "Trhr-201"; transcript_source "ensembl"; transcript_biotype "protein_coding"; exon_id "ENSRNOE00000210138"; exon_version "4"; tag "Ensembl_canonical";
7	ensembl	stop_codon	77276190	77276192	0	+	0	gene_id "ENSRNOG00000005048"; gene_version "8"; transcript_id "ENSRNOT00000006783"; transcript_version "7"; exon_number "4"; gene_name "Trhr"; gene_source "ensembl"; gene_biotype "protein_coding"; transcript_name "Trhr-201"; transcript_source "ensembl"; transcript_biotype "protein_coding"; tag "Ensembl_canonical";
7	ensembl	three_prime_utr	77276193	77277987	0	+	.	gene_id "ENSRNOG00000005048"; gene_version "8"; transcript_id "ENSRNOT00000006783"; transcript_version "7"; gene_name "Trhr"; gene_source "ensembl"; gene_biotype "protein_coding"; transcript_name "Trhr-201"; transcript_source "ensembl"; transcript_biotype "protein_coding"; tag "Ensembl_canonical";
7	ensembl	gene	77396015	77396140	0	+	.	gene_id "ENSRNOG00000056340"; gene_version "3"; gene_name "LOC120094006"; gene_source "ensembl"; gene_biotype "snoRNA";
7	ensembl	transcript	77396015	77396140	0	+	.	gene_id "ENSRNOG00000056340"; gene_version "3"; transcript_id "ENSRNOT00000084479"; transcript_version "3"; gene_name "LOC120094006"; gene_source "ensembl"; gene_biotype "snoRNA"; transcript_name "LOC120094006-201"; transcript_source "ensembl"; transcript_biotype "snoRNA"; tag "Ensembl_canonical";
7	ensembl	exon	77396015	77396140	0	+	.	gene_id "ENSRNOG00000056340"; gene_version "3"; transcript_id "ENSRNOT00000084479"; transcript_version "3"; exon_number "1"; gene_name "LOC120094006"; gene_source "ensembl"; gene_biotype "snoRNA"; transcript_name "LOC120094006-201"; transcript_source "ensembl"; transcript_biotype "snoRNA"; exon_id "ENSRNOE00000551624"; exon_version "1"; tag "Ensembl_canonical";
7	sraer114_es	exon	77465937	77465983	1.04807761434931	+	.	gene_id "ENSRNOG00000004681"; transcript_id "ENSRNOG00000004681_tx_3"; exon_id "7_77465937_77465983_+"; exonnum "1"; txlen "3848";
7	ensembl	exon	77466119	77466204	0	+	.	gene_id "ENSRNOG00000004681"; gene_version "7"; transcript_id "ENSRNOT00000120040"; transcript_version "2"; exon_number "1"; gene_name "Eny2"; gene_source "ensembl"; gene_biotype "protein_coding"; transcript_name "Eny2-203"; transcript_source "ensembl"; transcript_biotype "protein_coding"; exon_id "ENSRNOE00000720101"; exon_version "1"; tag "Ensembl_canonical";
7	ensembl	five_prime_utr	77466119	77466204	0	+	.	gene_id "ENSRNOG00000004681"; gene_version "7"; transcript_id "ENSRNOT00000120040"; transcript_version "2"; gene_name "Eny2"; gene_source "ensembl"; gene_biotype "protein_coding"; transcript_name "Eny2-203"; transcript_source "ensembl"; transcript_biotype "protein_coding"; tag "Ensembl_canonical";
7	ENSEMBL114_rn	exon	77466119	77466204	1.04807761434931	+	.	gene_id "ENSRNOG00000004681"; transcript_id "ENSRNOG00000004681_tx_2"; exon_id "7_77466119_77466204_+"; exonnum "1"; txlen "3890";
7	ensembl	gene	77466119	77491057	0	+	.	gene_id "ENSRNOG00000004681"; gene_version "7"; gene_name "Eny2"; gene_source "ensembl"; gene_biotype "protein_coding";
7	ensembl	transcript	77466119	77491057	0	+	.	gene_id "ENSRNOG00000004681"; gene_version "7"; transcript_id "ENSRNOT00000120040"; transcript_version "2"; gene_name "Eny2"; gene_source "ensembl"; gene_biotype "protein_coding"; transcript_name "Eny2-203"; transcript_source "ensembl"; transcript_biotype "protein_coding"; tag "Ensembl_canonical";
7	ensembl	five_prime_utr	77466739	77466851	0	+	.	gene_id "ENSRNOG00000004681"; gene_version "7"; transcript_id "ENSRNOT00000120040"; transcript_version "2"; gene_name "Eny2"; gene_source "ensembl"; gene_biotype "protein_coding"; transcript_name "Eny2-203"; transcript_source "ensembl"; transcript_biotype "protein_coding"; tag "Ensembl_canonical";
7	ensembl	exon	77466739	77466869	0	+	.	gene_id "ENSRNOG00000004681"; gene_version "7"; transcript_id "ENSRNOT00000120040"; transcript_version "2"; exon_number "2"; gene_name "Eny2"; gene_source "ensembl"; gene_biotype "protein_coding"; transcript_name "Eny2-203"; transcript_source "ensembl"; transcript_biotype "protein_coding"; exon_id "ENSRNOE00000643204"; exon_version "2"; tag "Ensembl_canonical";
7	ENSEMBL114_rn	exon	77466739	77466869	1.04807761434931	+	.	gene_id "ENSRNOG00000004681"; transcript_id "ENSRNOG00000004681_tx_2"; exon_id "7_77466739_77466869_+"; exonnum "2"; txlen "3890";
7	sraer114_mid	exon	77466742	77466869	1.04807761434931	+	.	gene_id "ENSRNOG00000004681"; transcript_id "ENSRNOG00000004681_tx_3"; exon_id "7_77466742_77466869_+"; exonnum "2"; txlen "3848";
7	ensembl	start_codon	77466852	77466854	0	+	0	gene_id "ENSRNOG00000004681"; gene_version "7"; transcript_id "ENSRNOT00000120040"; transcript_version "2"; exon_number "2"; gene_name "Eny2"; gene_source "ensembl"; gene_biotype "protein_coding"; transcript_name "Eny2-203"; transcript_source "ensembl"; transcript_biotype "protein_coding"; tag "Ensembl_canonical";
7	ensembl	CDS	77466852	77466869	0	+	0	gene_id "ENSRNOG00000004681"; gene_version "7"; transcript_id "ENSRNOT00000120040"; transcript_version "2"; exon_number "2"; gene_name "Eny2"; gene_source "ensembl"; gene_biotype "protein_coding"; transcript_name "Eny2-203"; transcript_source "ensembl"; transcript_biotype "protein_coding"; protein_id "ENSRNOP00000083166"; protein_version "1"; tag "Ensembl_canonical";
7	sraer114_mid	exon	77478878	77479114	1.04807761434931	+	.	gene_id "ENSRNOG00000004681"; transcript_id "ENSRNOG00000004681_tx_2"; exon_id "7_77478878_77479114_+"; exonnum "3"; txlen "3890";
7	sraer114_mid	exon	77478878	77479114	1.04807761434931	+	.	gene_id "ENSRNOG00000004681"; transcript_id "ENSRNOG00000004681_tx_3"; exon_id "7_77478878_77479114_+"; exonnum "3"; txlen "3848";
7	ensembl	five_prime_utr	77480831	77480968	0	+	.	gene_id "ENSRNOG00000004681"; gene_version "7"; transcript_id "ENSRNOT00000108113"; transcript_version "2"; gene_name "Eny2"; gene_source "ensembl"; gene_biotype "protein_coding"; transcript_name "Eny2-201"; transcript_source "ensembl"; transcript_biotype "protein_coding";
7	ensembl	exon	77480831	77480974	0	+	.	gene_id "ENSRNOG00000004681"; gene_version "7"; transcript_id "ENSRNOT00000108113"; transcript_version "2"; exon_number "1"; gene_name "Eny2"; gene_source "ensembl"; gene_biotype "protein_coding"; transcript_name "Eny2-201"; transcript_source "ensembl"; transcript_biotype "protein_coding"; exon_id "ENSRNOE00000660303"; exon_version "2";
7	ensembl	transcript	77480831	77491057	0	+	.	gene_id "ENSRNOG00000004681"; gene_version "7"; transcript_id "ENSRNOT00000108113"; transcript_version "2"; gene_name "Eny2"; gene_source "ensembl"; gene_biotype "protein_coding"; transcript_name "Eny2-201"; transcript_source "ensembl"; transcript_biotype "protein_coding";
7	ensembl	start_codon	77480969	77480971	0	+	0	gene_id "ENSRNOG00000004681"; gene_version "7"; transcript_id "ENSRNOT00000108113"; transcript_version "2"; exon_number "1"; gene_name "Eny2"; gene_source "ensembl"; gene_biotype "protein_coding"; transcript_name "Eny2-201"; transcript_source "ensembl"; transcript_biotype "protein_coding";
7	ensembl	CDS	77480969	77480974	0	+	0	gene_id "ENSRNOG00000004681"; gene_version "7"; transcript_id "ENSRNOT00000108113"; transcript_version "2"; exon_number "1"; gene_name "Eny2"; gene_source "ensembl"; gene_biotype "protein_coding"; transcript_name "Eny2-201"; transcript_source "ensembl"; transcript_biotype "protein_coding"; protein_id "ENSRNOP00000078855"; protein_version "2";
7	ensembl	five_prime_utr	77481140	77481338	0	+	.	gene_id "ENSRNOG00000004681"; gene_version "7"; transcript_id "ENSRNOT00000109536"; transcript_version "2"; gene_name "Eny2"; gene_source "ensembl"; gene_biotype "protein_coding"; transcript_name "Eny2-202"; transcript_source "ensembl"; transcript_biotype "protein_coding";
7	ensembl	exon	77481140	77481341	0	+	.	gene_id "ENSRNOG00000004681"; gene_version "7"; transcript_id "ENSRNOT00000109536"; transcript_version "2"; exon_number "1"; gene_name "Eny2"; gene_source "ensembl"; gene_biotype "protein_coding"; transcript_name "Eny2-202"; transcript_source "ensembl"; transcript_biotype "protein_coding"; exon_id "ENSRNOE00000633795"; exon_version "2";
7	ensembl	transcript	77481140	77491057	0	+	.	gene_id "ENSRNOG00000004681"; gene_version "7"; transcript_id "ENSRNOT00000109536"; transcript_version "2"; gene_name "Eny2"; gene_source "ensembl"; gene_biotype "protein_coding"; transcript_name "Eny2-202"; transcript_source "ensembl"; transcript_biotype "protein_coding";
7	ensembl	CDS	77481339	77481341	0	+	0	gene_id "ENSRNOG00000004681"; gene_version "7"; transcript_id "ENSRNOT00000109536"; transcript_version "2"; exon_number "1"; gene_name "Eny2"; gene_source "ensembl"; gene_biotype "protein_coding"; transcript_name "Eny2-202"; transcript_source "ensembl"; transcript_biotype "protein_coding"; protein_id "ENSRNOP00000078483"; protein_version "1";
7	ensembl	start_codon	77481339	77481341	0	+	0	gene_id "ENSRNOG00000004681"; gene_version "7"; transcript_id "ENSRNOT00000109536"; transcript_version "2"; exon_number "1"; gene_name "Eny2"; gene_source "ensembl"; gene_biotype "protein_coding"; transcript_name "Eny2-202"; transcript_source "ensembl"; transcript_biotype "protein_coding";
7	ensembl	exon	77482245	77482321	0	+	.	gene_id "ENSRNOG00000004681"; gene_version "7"; transcript_id "ENSRNOT00000109536"; transcript_version "2"; exon_number "2"; gene_name "Eny2"; gene_source "ensembl"; gene_biotype "protein_coding"; transcript_name "Eny2-202"; transcript_source "ensembl"; transcript_biotype "protein_coding"; exon_id "ENSRNOE00000687550"; exon_version "1";
7	ensembl	CDS	77482245	77482321	0	+	0	gene_id "ENSRNOG00000004681"; gene_version "7"; transcript_id "ENSRNOT00000109536"; transcript_version "2"; exon_number "2"; gene_name "Eny2"; gene_source "ensembl"; gene_biotype "protein_coding"; transcript_name "Eny2-202"; transcript_source "ensembl"; transcript_biotype "protein_coding"; protein_id "ENSRNOP00000078483"; protein_version "1";
7	ensembl	exon	77482245	77482321	0	+	.	gene_id "ENSRNOG00000004681"; gene_version "7"; transcript_id "ENSRNOT00000108113"; transcript_version "2"; exon_number "2"; gene_name "Eny2"; gene_source "ensembl"; gene_biotype "protein_coding"; transcript_name "Eny2-201"; transcript_source "ensembl"; transcript_biotype "protein_coding"; exon_id "ENSRNOE00000687550"; exon_version "1";
7	ensembl	CDS	77482245	77482321	0	+	0	gene_id "ENSRNOG00000004681"; gene_version "7"; transcript_id "ENSRNOT00000108113"; transcript_version "2"; exon_number "2"; gene_name "Eny2"; gene_source "ensembl"; gene_biotype "protein_coding"; transcript_name "Eny2-201"; transcript_source "ensembl"; transcript_biotype "protein_coding"; protein_id "ENSRNOP00000078855"; protein_version "2";
7	ensembl	exon	77482245	77482321	0	+	.	gene_id "ENSRNOG00000004681"; gene_version "7"; transcript_id "ENSRNOT00000120040"; transcript_version "2"; exon_number "3"; gene_name "Eny2"; gene_source "ensembl"; gene_biotype "protein_coding"; transcript_name "Eny2-203"; transcript_source "ensembl"; transcript_biotype "protein_coding"; exon_id "ENSRNOE00000687550"; exon_version "1"; tag "Ensembl_canonical";
7	ensembl	CDS	77482245	77482321	0	+	0	gene_id "ENSRNOG00000004681"; gene_version "7"; transcript_id "ENSRNOT00000120040"; transcript_version "2"; exon_number "3"; gene_name "Eny2"; gene_source "ensembl"; gene_biotype "protein_coding"; transcript_name "Eny2-203"; transcript_source "ensembl"; transcript_biotype "protein_coding"; protein_id "ENSRNOP00000083166"; protein_version "1"; tag "Ensembl_canonical";
7	ENSEMBL114_rn	exon	77482245	77482321	1.04807761434931	+	.	gene_id "ENSRNOG00000004681"; transcript_id "ENSRNOG00000004681_tx_2"; exon_id "7_77482245_77482321_+"; exonnum "4"; txlen "3890";
7	ENSEMBL114_rn	exon	77482245	77482321	1.04807761434931	+	.	gene_id "ENSRNOG00000004681"; transcript_id "ENSRNOG00000004681_tx_3"; exon_id "7_77482245_77482321_+"; exonnum "4"; txlen "3848";
7	sraer114_mid	exon	77483382	77483485	1.04807761434931	+	.	gene_id "ENSRNOG00000004681"; transcript_id "ENSRNOG00000004681_tx_2"; exon_id "7_77483382_77483485_+"; exonnum "5"; txlen "3890";
7	sraer114_mid	exon	77483382	77483485	1.04807761434931	+	.	gene_id "ENSRNOG00000004681"; transcript_id "ENSRNOG00000004681_tx_3"; exon_id "7_77483382_77483485_+"; exonnum "5"; txlen "3848";
7	ensembl	exon	77485118	77485188	0	+	.	gene_id "ENSRNOG00000004681"; gene_version "7"; transcript_id "ENSRNOT00000109536"; transcript_version "2"; exon_number "3"; gene_name "Eny2"; gene_source "ensembl"; gene_biotype "protein_coding"; transcript_name "Eny2-202"; transcript_source "ensembl"; transcript_biotype "protein_coding"; exon_id "ENSRNOE00000044256"; exon_version "1";
7	ensembl	CDS	77485118	77485188	0	+	1	gene_id "ENSRNOG00000004681"; gene_version "7"; transcript_id "ENSRNOT00000109536"; transcript_version "2"; exon_number "3"; gene_name "Eny2"; gene_source "ensembl"; gene_biotype "protein_coding"; transcript_name "Eny2-202"; transcript_source "ensembl"; transcript_biotype "protein_coding"; protein_id "ENSRNOP00000078483"; protein_version "1";
7	ensembl	exon	77485118	77485188	0	+	.	gene_id "ENSRNOG00000004681"; gene_version "7"; transcript_id "ENSRNOT00000108113"; transcript_version "2"; exon_number "3"; gene_name "Eny2"; gene_source "ensembl"; gene_biotype "protein_coding"; transcript_name "Eny2-201"; transcript_source "ensembl"; transcript_biotype "protein_coding"; exon_id "ENSRNOE00000044256"; exon_version "1";
7	ensembl	CDS	77485118	77485188	0	+	1	gene_id "ENSRNOG00000004681"; gene_version "7"; transcript_id "ENSRNOT00000108113"; transcript_version "2"; exon_number "3"; gene_name "Eny2"; gene_source "ensembl"; gene_biotype "protein_coding"; transcript_name "Eny2-201"; transcript_source "ensembl"; transcript_biotype "protein_coding"; protein_id "ENSRNOP00000078855"; protein_version "2";
7	ensembl	exon	77485118	77485188	0	+	.	gene_id "ENSRNOG00000004681"; gene_version "7"; transcript_id "ENSRNOT00000120040"; transcript_version "2"; exon_number "4"; gene_name "Eny2"; gene_source "ensembl"; gene_biotype "protein_coding"; transcript_name "Eny2-203"; transcript_source "ensembl"; transcript_biotype "protein_coding"; exon_id "ENSRNOE00000044256"; exon_version "1"; tag "Ensembl_canonical";
7	ensembl	CDS	77485118	77485188	0	+	1	gene_id "ENSRNOG00000004681"; gene_version "7"; transcript_id "ENSRNOT00000120040"; transcript_version "2"; exon_number "4"; gene_name "Eny2"; gene_source "ensembl"; gene_biotype "protein_coding"; transcript_name "Eny2-203"; transcript_source "ensembl"; transcript_biotype "protein_coding"; protein_id "ENSRNOP00000083166"; protein_version "1"; tag "Ensembl_canonical";
7	ENSEMBL114_rn	exon	77485118	77485188	1.04807761434931	+	.	gene_id "ENSRNOG00000004681"; transcript_id "ENSRNOG00000004681_tx_2"; exon_id "7_77485118_77485188_+"; exonnum "6"; txlen "3890";
7	ENSEMBL114_rn	exon	77485118	77485188	1.04807761434931	+	.	gene_id "ENSRNOG00000004681"; transcript_id "ENSRNOG00000004681_tx_3"; exon_id "7_77485118_77485188_+"; exonnum "6"; txlen "3848";
7	ensembl	exon	77486424	77486498	0	+	.	gene_id "ENSRNOG00000004681"; gene_version "7"; transcript_id "ENSRNOT00000109536"; transcript_version "2"; exon_number "4"; gene_name "Eny2"; gene_source "ensembl"; gene_biotype "protein_coding"; transcript_name "Eny2-202"; transcript_source "ensembl"; transcript_biotype "protein_coding"; exon_id "ENSRNOE00000044362"; exon_version "1";
7	ensembl	CDS	77486424	77486498	0	+	2	gene_id "ENSRNOG00000004681"; gene_version "7"; transcript_id "ENSRNOT00000109536"; transcript_version "2"; exon_number "4"; gene_name "Eny2"; gene_source "ensembl"; gene_biotype "protein_coding"; transcript_name "Eny2-202"; transcript_source "ensembl"; transcript_biotype "protein_coding"; protein_id "ENSRNOP00000078483"; protein_version "1";
7	ensembl	exon	77486424	77486498	0	+	.	gene_id "ENSRNOG00000004681"; gene_version "7"; transcript_id "ENSRNOT00000108113"; transcript_version "2"; exon_number "4"; gene_name "Eny2"; gene_source "ensembl"; gene_biotype "protein_coding"; transcript_name "Eny2-201"; transcript_source "ensembl"; transcript_biotype "protein_coding"; exon_id "ENSRNOE00000044362"; exon_version "1";
7	ensembl	CDS	77486424	77486498	0	+	2	gene_id "ENSRNOG00000004681"; gene_version "7"; transcript_id "ENSRNOT00000108113"; transcript_version "2"; exon_number "4"; gene_name "Eny2"; gene_source "ensembl"; gene_biotype "protein_coding"; transcript_name "Eny2-201"; transcript_source "ensembl"; transcript_biotype "protein_coding"; protein_id "ENSRNOP00000078855"; protein_version "2";
7	ensembl	exon	77486424	77486498	0	+	.	gene_id "ENSRNOG00000004681"; gene_version "7"; transcript_id "ENSRNOT00000120040"; transcript_version "2"; exon_number "5"; gene_name "Eny2"; gene_source "ensembl"; gene_biotype "protein_coding"; transcript_name "Eny2-203"; transcript_source "ensembl"; transcript_biotype "protein_coding"; exon_id "ENSRNOE00000044362"; exon_version "1"; tag "Ensembl_canonical";
7	ensembl	CDS	77486424	77486498	0	+	2	gene_id "ENSRNOG00000004681"; gene_version "7"; transcript_id "ENSRNOT00000120040"; transcript_version "2"; exon_number "5"; gene_name "Eny2"; gene_source "ensembl"; gene_biotype "protein_coding"; transcript_name "Eny2-203"; transcript_source "ensembl"; transcript_biotype "protein_coding"; protein_id "ENSRNOP00000083166"; protein_version "1"; tag "Ensembl_canonical";
7	ENSEMBL114_rn	exon	77486424	77486498	1.04807761434931	+	.	gene_id "ENSRNOG00000004681"; transcript_id "ENSRNOG00000004681_tx_2"; exon_id "7_77486424_77486498_+"; exonnum "7"; txlen "3890";
7	ENSEMBL114_rn	exon	77486424	77486498	1.04807761434931	+	.	gene_id "ENSRNOG00000004681"; transcript_id "ENSRNOG00000004681_tx_3"; exon_id "7_77486424_77486498_+"; exonnum "7"; txlen "3848";
7	ensembl	CDS	77487949	77488022	0	+	2	gene_id "ENSRNOG00000004681"; gene_version "7"; transcript_id "ENSRNOT00000109536"; transcript_version "2"; exon_number "5"; gene_name "Eny2"; gene_source "ensembl"; gene_biotype "protein_coding"; transcript_name "Eny2-202"; transcript_source "ensembl"; transcript_biotype "protein_coding"; protein_id "ENSRNOP00000078483"; protein_version "1";
7	ensembl	CDS	77487949	77488022	0	+	2	gene_id "ENSRNOG00000004681"; gene_version "7"; transcript_id "ENSRNOT00000108113"; transcript_version "2"; exon_number "5"; gene_name "Eny2"; gene_source "ensembl"; gene_biotype "protein_coding"; transcript_name "Eny2-201"; transcript_source "ensembl"; transcript_biotype "protein_coding"; protein_id "ENSRNOP00000078855"; protein_version "2";
7	ensembl	CDS	77487949	77488022	0	+	2	gene_id "ENSRNOG00000004681"; gene_version "7"; transcript_id "ENSRNOT00000120040"; transcript_version "2"; exon_number "6"; gene_name "Eny2"; gene_source "ensembl"; gene_biotype "protein_coding"; transcript_name "Eny2-203"; transcript_source "ensembl"; transcript_biotype "protein_coding"; protein_id "ENSRNOP00000083166"; protein_version "1"; tag "Ensembl_canonical";
7	ensembl	exon	77487949	77491057	0	+	.	gene_id "ENSRNOG00000004681"; gene_version "7"; transcript_id "ENSRNOT00000109536"; transcript_version "2"; exon_number "5"; gene_name "Eny2"; gene_source "ensembl"; gene_biotype "protein_coding"; transcript_name "Eny2-202"; transcript_source "ensembl"; transcript_biotype "protein_coding"; exon_id "ENSRNOE00000276937"; exon_version "6";
7	ensembl	exon	77487949	77491057	0	+	.	gene_id "ENSRNOG00000004681"; gene_version "7"; transcript_id "ENSRNOT00000108113"; transcript_version "2"; exon_number "5"; gene_name "Eny2"; gene_source "ensembl"; gene_biotype "protein_coding"; transcript_name "Eny2-201"; transcript_source "ensembl"; transcript_biotype "protein_coding"; exon_id "ENSRNOE00000276937"; exon_version "6";
7	ensembl	exon	77487949	77491057	0	+	.	gene_id "ENSRNOG00000004681"; gene_version "7"; transcript_id "ENSRNOT00000120040"; transcript_version "2"; exon_number "6"; gene_name "Eny2"; gene_source "ensembl"; gene_biotype "protein_coding"; transcript_name "Eny2-203"; transcript_source "ensembl"; transcript_biotype "protein_coding"; exon_id "ENSRNOE00000276937"; exon_version "6"; tag "Ensembl_canonical";
7	ENSEMBL114_rn	exon	77487949	77491057	1.04807761434931	+	.	gene_id "ENSRNOG00000004681"; transcript_id "ENSRNOG00000004681_tx_2"; exon_id "7_77487949_77491057_+"; exonnum "8"; txlen "3890";
7	ENSEMBL114_rn	exon	77487949	77491057	1.04807761434931	+	.	gene_id "ENSRNOG00000004681"; transcript_id "ENSRNOG00000004681_tx_3"; exon_id "7_77487949_77491057_+"; exonnum "8"; txlen "3848";
7	ensembl	stop_codon	77488023	77488025	0	+	0	gene_id "ENSRNOG00000004681"; gene_version "7"; transcript_id "ENSRNOT00000109536"; transcript_version "2"; exon_number "5"; gene_name "Eny2"; gene_source "ensembl"; gene_biotype "protein_coding"; transcript_name "Eny2-202"; transcript_source "ensembl"; transcript_biotype "protein_coding";
7	ensembl	stop_codon	77488023	77488025	0	+	0	gene_id "ENSRNOG00000004681"; gene_version "7"; transcript_id "ENSRNOT00000108113"; transcript_version "2"; exon_number "5"; gene_name "Eny2"; gene_source "ensembl"; gene_biotype "protein_coding"; transcript_name "Eny2-201"; transcript_source "ensembl"; transcript_biotype "protein_coding";
7	ensembl	stop_codon	77488023	77488025	0	+	0	gene_id "ENSRNOG00000004681"; gene_version "7"; transcript_id "ENSRNOT00000120040"; transcript_version "2"; exon_number "6"; gene_name "Eny2"; gene_source "ensembl"; gene_biotype "protein_coding"; transcript_name "Eny2-203"; transcript_source "ensembl"; transcript_biotype "protein_coding"; tag "Ensembl_canonical";
7	ensembl	three_prime_utr	77488026	77491057	0	+	.	gene_id "ENSRNOG00000004681"; gene_version "7"; transcript_id "ENSRNOT00000109536"; transcript_version "2"; gene_name "Eny2"; gene_source "ensembl"; gene_biotype "protein_coding"; transcript_name "Eny2-202"; transcript_source "ensembl"; transcript_biotype "protein_coding";
7	ensembl	three_prime_utr	77488026	77491057	0	+	.	gene_id "ENSRNOG00000004681"; gene_version "7"; transcript_id "ENSRNOT00000108113"; transcript_version "2"; gene_name "Eny2"; gene_source "ensembl"; gene_biotype "protein_coding"; transcript_name "Eny2-201"; transcript_source "ensembl"; transcript_biotype "protein_coding";
7	ensembl	three_prime_utr	77488026	77491057	0	+	.	gene_id "ENSRNOG00000004681"; gene_version "7"; transcript_id "ENSRNOT00000120040"; transcript_version "2"; gene_name "Eny2"; gene_source "ensembl"; gene_biotype "protein_coding"; transcript_name "Eny2-203"; transcript_source "ensembl"; transcript_biotype "protein_coding"; tag "Ensembl_canonical";
7	ensembl	five_prime_utr	77505152	77505209	0	+	.	gene_id "ENSRNOG00000004398"; gene_version "10"; transcript_id "ENSRNOT00000057146"; transcript_version "7"; gene_name "Pkhd1l1"; gene_source "ensembl"; gene_biotype "protein_coding"; transcript_name "Pkhd1l1-202"; transcript_source "ensembl"; transcript_biotype "protein_coding";
7	ensembl	five_prime_utr	77505152	77505209	0	+	.	gene_id "ENSRNOG00000004398"; gene_version "10"; transcript_id "ENSRNOT00000005958"; transcript_version "9"; gene_name "Pkhd1l1"; gene_source "ensembl"; gene_biotype "protein_coding"; transcript_name "Pkhd1l1-201"; transcript_source "ensembl"; transcript_biotype "protein_coding"; tag "Ensembl_canonical";
7	ensembl	exon	77505152	77505282	0	+	.	gene_id "ENSRNOG00000004398"; gene_version "10"; transcript_id "ENSRNOT00000057146"; transcript_version "7"; exon_number "1"; gene_name "Pkhd1l1"; gene_source "ensembl"; gene_biotype "protein_coding"; transcript_name "Pkhd1l1-202"; transcript_source "ensembl"; transcript_biotype "protein_coding"; exon_id "ENSRNOE00000041367"; exon_version "7";
7	ensembl	exon	77505152	77505282	0	+	.	gene_id "ENSRNOG00000004398"; gene_version "10"; transcript_id "ENSRNOT00000005958"; transcript_version "9"; exon_number "1"; gene_name "Pkhd1l1"; gene_source "ensembl"; gene_biotype "protein_coding"; transcript_name "Pkhd1l1-201"; transcript_source "ensembl"; transcript_biotype "protein_coding"; exon_id "ENSRNOE00000041367"; exon_version "7"; tag "Ensembl_canonical";
7	ENSEMBL114_rn	exon	77505152	77505282	0.192910279093434	+	.	gene_id "ENSRNOG00000004398"; transcript_id "ENSRNOG00000004398_tx_10"; exon_id "7_77505152_77505282_+"; exonnum "1"; txlen "12935";
7	ENSEMBL114_rn	exon	77505152	77505282	0.188841289389276	+	.	gene_id "ENSRNOG00000004398"; transcript_id "ENSRNOG00000004398_tx_12"; exon_id "7_77505152_77505282_+"; exonnum "1"; txlen "12824";
7	ENSEMBL114_rn	exon	77505152	77505282	0.113493565677361	+	.	gene_id "ENSRNOG00000004398"; transcript_id "ENSRNOG00000004398_tx_15"; exon_id "7_77505152_77505282_+"; exonnum "1"; txlen "10813";
7	ENSEMBL114_rn	exon	77505152	77505282	0.110696723267735	+	.	gene_id "ENSRNOG00000004398"; transcript_id "ENSRNOG00000004398_tx_16"; exon_id "7_77505152_77505282_+"; exonnum "1"; txlen "12871";
7	ENSEMBL114_rn	exon	77505152	77505282	0.0985258901161438	+	.	gene_id "ENSRNOG00000004398"; transcript_id "ENSRNOG00000004398_tx_19"; exon_id "7_77505152_77505282_+"; exonnum "1"; txlen "12713";
7	ENSEMBL114_rn	exon	77505152	77505282	5.58336668519013	+	.	gene_id "ENSRNOG00000004398"; transcript_id "ENSRNOG00000004398_tx_2"; exon_id "7_77505152_77505282_+"; exonnum "1"; txlen "13093";
7	ENSEMBL114_rn	exon	77505152	77505282	0.0140549051505928	+	.	gene_id "ENSRNOG00000004398"; transcript_id "ENSRNOG00000004398_tx_20"; exon_id "7_77505152_77505282_+"; exonnum "1"; txlen "13337";
7	ENSEMBL114_rn	exon	77505152	77505282	0.597990850311037	+	.	gene_id "ENSRNOG00000004398"; transcript_id "ENSRNOG00000004398_tx_4"; exon_id "7_77505152_77505282_+"; exonnum "1"; txlen "2364";
7	ENSEMBL114_rn	exon	77505152	77505282	0.38992771951308	+	.	gene_id "ENSRNOG00000004398"; transcript_id "ENSRNOG00000004398_tx_7"; exon_id "7_77505152_77505282_+"; exonnum "1"; txlen "12982";
7	ENSEMBL114_rn	exon	77505152	77505282	0.300050845594313	+	.	gene_id "ENSRNOG00000004398"; transcript_id "ENSRNOG00000004398_tx_8"; exon_id "7_77505152_77505282_+"; exonnum "1"; txlen "12982";
7	ensembl	transcript	77505152	77559642	0	+	.	gene_id "ENSRNOG00000004398"; gene_version "10"; transcript_id "ENSRNOT00000057146"; transcript_version "7"; gene_name "Pkhd1l1"; gene_source "ensembl"; gene_biotype "protein_coding"; transcript_name "Pkhd1l1-202"; transcript_source "ensembl"; transcript_biotype "protein_coding";
7	ensembl	gene	77505152	77679994	0	+	.	gene_id "ENSRNOG00000004398"; gene_version "10"; gene_name "Pkhd1l1"; gene_source "ensembl"; gene_biotype "protein_coding";
7	ensembl	transcript	77505152	77679994	0	+	.	gene_id "ENSRNOG00000004398"; gene_version "10"; transcript_id "ENSRNOT00000005958"; transcript_version "9"; gene_name "Pkhd1l1"; gene_source "ensembl"; gene_biotype "protein_coding"; transcript_name "Pkhd1l1-201"; transcript_source "ensembl"; transcript_biotype "protein_coding"; tag "Ensembl_canonical";
7	ensembl	start_codon	77505210	77505212	0	+	0	gene_id "ENSRNOG00000004398"; gene_version "10"; transcript_id "ENSRNOT00000057146"; transcript_version "7"; exon_number "1"; gene_name "Pkhd1l1"; gene_source "ensembl"; gene_biotype "protein_coding"; transcript_name "Pkhd1l1-202"; transcript_source "ensembl"; transcript_biotype "protein_coding";
7	ensembl	start_codon	77505210	77505212	0	+	0	gene_id "ENSRNOG00000004398"; gene_version "10"; transcript_id "ENSRNOT00000005958"; transcript_version "9"; exon_number "1"; gene_name "Pkhd1l1"; gene_source "ensembl"; gene_biotype "protein_coding"; transcript_name "Pkhd1l1-201"; transcript_source "ensembl"; transcript_biotype "protein_coding"; tag "Ensembl_canonical";
7	ensembl	CDS	77505210	77505282	0	+	0	gene_id "ENSRNOG00000004398"; gene_version "10"; transcript_id "ENSRNOT00000057146"; transcript_version "7"; exon_number "1"; gene_name "Pkhd1l1"; gene_source "ensembl"; gene_biotype "protein_coding"; transcript_name "Pkhd1l1-202"; transcript_source "ensembl"; transcript_biotype "protein_coding"; protein_id "ENSRNOP00000053974"; protein_version "5";
7	ensembl	CDS	77505210	77505282	0	+	0	gene_id "ENSRNOG00000004398"; gene_version "10"; transcript_id "ENSRNOT00000005958"; transcript_version "9"; exon_number "1"; gene_name "Pkhd1l1"; gene_source "ensembl"; gene_biotype "protein_coding"; transcript_name "Pkhd1l1-201"; transcript_source "ensembl"; transcript_biotype "protein_coding"; protein_id "ENSRNOP00000005958"; protein_version "8"; tag "Ensembl_canonical";
7	ensembl	exon	77507026	77507115	0	+	.	gene_id "ENSRNOG00000004398"; gene_version "10"; transcript_id "ENSRNOT00000057146"; transcript_version "7"; exon_number "2"; gene_name "Pkhd1l1"; gene_source "ensembl"; gene_biotype "protein_coding"; transcript_name "Pkhd1l1-202"; transcript_source "ensembl"; transcript_biotype "protein_coding"; exon_id "ENSRNOE00000041398"; exon_version "1";
7	ensembl	CDS	77507026	77507115	0	+	2	gene_id "ENSRNOG00000004398"; gene_version "10"; transcript_id "ENSRNOT00000057146"; transcript_version "7"; exon_number "2"; gene_name "Pkhd1l1"; gene_source "ensembl"; gene_biotype "protein_coding"; transcript_name "Pkhd1l1-202"; transcript_source "ensembl"; transcript_biotype "protein_coding"; protein_id "ENSRNOP00000053974"; protein_version "5";
7	ensembl	exon	77507026	77507115	0	+	.	gene_id "ENSRNOG00000004398"; gene_version "10"; transcript_id "ENSRNOT00000005958"; transcript_version "9"; exon_number "2"; gene_name "Pkhd1l1"; gene_source "ensembl"; gene_biotype "protein_coding"; transcript_name "Pkhd1l1-201"; transcript_source "ensembl"; transcript_biotype "protein_coding"; exon_id "ENSRNOE00000041398"; exon_version "1"; tag "Ensembl_canonical";
7	ensembl	CDS	77507026	77507115	0	+	2	gene_id "ENSRNOG00000004398"; gene_version "10"; transcript_id "ENSRNOT00000005958"; transcript_version "9"; exon_number "2"; gene_name "Pkhd1l1"; gene_source "ensembl"; gene_biotype "protein_coding"; transcript_name "Pkhd1l1-201"; transcript_source "ensembl"; transcript_biotype "protein_coding"; protein_id "ENSRNOP00000005958"; protein_version "8"; tag "Ensembl_canonical";
7	ENSEMBL114_rn	exon	77507026	77507115	0.192910279093434	+	.	gene_id "ENSRNOG00000004398"; transcript_id "ENSRNOG00000004398_tx_10"; exon_id "7_77507026_77507115_+"; exonnum "2"; txlen "12935";
7	ENSEMBL114_rn	exon	77507026	77507115	0.188841289389276	+	.	gene_id "ENSRNOG00000004398"; transcript_id "ENSRNOG00000004398_tx_12"; exon_id "7_77507026_77507115_+"; exonnum "2"; txlen "12824";
7	ENSEMBL114_rn	exon	77507026	77507115	0.113493565677361	+	.	gene_id "ENSRNOG00000004398"; transcript_id "ENSRNOG00000004398_tx_15"; exon_id "7_77507026_77507115_+"; exonnum "2"; txlen "10813";
7	ENSEMBL114_rn	exon	77507026	77507115	0.110696723267735	+	.	gene_id "ENSRNOG00000004398"; transcript_id "ENSRNOG00000004398_tx_16"; exon_id "7_77507026_77507115_+"; exonnum "2"; txlen "12871";
7	ENSEMBL114_rn	exon	77507026	77507115	0.0985258901161438	+	.	gene_id "ENSRNOG00000004398"; transcript_id "ENSRNOG00000004398_tx_19"; exon_id "7_77507026_77507115_+"; exonnum "2"; txlen "12713";
7	ENSEMBL114_rn	exon	77507026	77507115	5.58336668519013	+	.	gene_id "ENSRNOG00000004398"; transcript_id "ENSRNOG00000004398_tx_2"; exon_id "7_77507026_77507115_+"; exonnum "2"; txlen "13093";
7	ENSEMBL114_rn	exon	77507026	77507115	0.0140549051505928	+	.	gene_id "ENSRNOG00000004398"; transcript_id "ENSRNOG00000004398_tx_20"; exon_id "7_77507026_77507115_+"; exonnum "2"; txlen "13337";
7	ENSEMBL114_rn	exon	77507026	77507115	0.597990850311037	+	.	gene_id "ENSRNOG00000004398"; transcript_id "ENSRNOG00000004398_tx_4"; exon_id "7_77507026_77507115_+"; exonnum "2"; txlen "2364";
7	ENSEMBL114_rn	exon	77507026	77507115	0.38992771951308	+	.	gene_id "ENSRNOG00000004398"; transcript_id "ENSRNOG00000004398_tx_7"; exon_id "7_77507026_77507115_+"; exonnum "2"; txlen "12982";
7	ENSEMBL114_rn	exon	77507026	77507115	0.300050845594313	+	.	gene_id "ENSRNOG00000004398"; transcript_id "ENSRNOG00000004398_tx_8"; exon_id "7_77507026_77507115_+"; exonnum "2"; txlen "12982";
7	ensembl	exon	77514472	77514616	0	+	.	gene_id "ENSRNOG00000004398"; gene_version "10"; transcript_id "ENSRNOT00000057146"; transcript_version "7"; exon_number "3"; gene_name "Pkhd1l1"; gene_source "ensembl"; gene_biotype "protein_coding"; transcript_name "Pkhd1l1-202"; transcript_source "ensembl"; transcript_biotype "protein_coding"; exon_id "ENSRNOE00000041431"; exon_version "1";
7	ensembl	CDS	77514472	77514616	0	+	2	gene_id "ENSRNOG00000004398"; gene_version "10"; transcript_id "ENSRNOT00000057146"; transcript_version "7"; exon_number "3"; gene_name "Pkhd1l1"; gene_source "ensembl"; gene_biotype "protein_coding"; transcript_name "Pkhd1l1-202"; transcript_source "ensembl"; transcript_biotype "protein_coding"; protein_id "ENSRNOP00000053974"; protein_version "5";
7	ensembl	exon	77514472	77514616	0	+	.	gene_id "ENSRNOG00000004398"; gene_version "10"; transcript_id "ENSRNOT00000005958"; transcript_version "9"; exon_number "3"; gene_name "Pkhd1l1"; gene_source "ensembl"; gene_biotype "protein_coding"; transcript_name "Pkhd1l1-201"; transcript_source "ensembl"; transcript_biotype "protein_coding"; exon_id "ENSRNOE00000041431"; exon_version "1"; tag "Ensembl_canonical";
7	ensembl	CDS	77514472	77514616	0	+	2	gene_id "ENSRNOG00000004398"; gene_version "10"; transcript_id "ENSRNOT00000005958"; transcript_version "9"; exon_number "3"; gene_name "Pkhd1l1"; gene_source "ensembl"; gene_biotype "protein_coding"; transcript_name "Pkhd1l1-201"; transcript_source "ensembl"; transcript_biotype "protein_coding"; protein_id "ENSRNOP00000005958"; protein_version "8"; tag "Ensembl_canonical";
7	ENSEMBL114_rn	exon	77514472	77514616	0.192910279093434	+	.	gene_id "ENSRNOG00000004398"; transcript_id "ENSRNOG00000004398_tx_10"; exon_id "7_77514472_77514616_+"; exonnum "3"; txlen "12935";
7	ENSEMBL114_rn	exon	77514472	77514616	0.188841289389276	+	.	gene_id "ENSRNOG00000004398"; transcript_id "ENSRNOG00000004398_tx_12"; exon_id "7_77514472_77514616_+"; exonnum "3"; txlen "12824";
7	ENSEMBL114_rn	exon	77514472	77514616	0.113493565677361	+	.	gene_id "ENSRNOG00000004398"; transcript_id "ENSRNOG00000004398_tx_15"; exon_id "7_77514472_77514616_+"; exonnum "3"; txlen "10813";
7	ENSEMBL114_rn	exon	77514472	77514616	0.110696723267735	+	.	gene_id "ENSRNOG00000004398"; transcript_id "ENSRNOG00000004398_tx_16"; exon_id "7_77514472_77514616_+"; exonnum "3"; txlen "12871";
7	ENSEMBL114_rn	exon	77514472	77514616	0.0985258901161438	+	.	gene_id "ENSRNOG00000004398"; transcript_id "ENSRNOG00000004398_tx_19"; exon_id "7_77514472_77514616_+"; exonnum "3"; txlen "12713";
7	ENSEMBL114_rn	exon	77514472	77514616	5.58336668519013	+	.	gene_id "ENSRNOG00000004398"; transcript_id "ENSRNOG00000004398_tx_2"; exon_id "7_77514472_77514616_+"; exonnum "3"; txlen "13093";
7	ENSEMBL114_rn	exon	77514472	77514616	0.0140549051505928	+	.	gene_id "ENSRNOG00000004398"; transcript_id "ENSRNOG00000004398_tx_20"; exon_id "7_77514472_77514616_+"; exonnum "3"; txlen "13337";
7	ENSEMBL114_rn	exon	77514472	77514616	0.597990850311037	+	.	gene_id "ENSRNOG00000004398"; transcript_id "ENSRNOG00000004398_tx_4"; exon_id "7_77514472_77514616_+"; exonnum "3"; txlen "2364";
7	ENSEMBL114_rn	exon	77514472	77514616	0.38992771951308	+	.	gene_id "ENSRNOG00000004398"; transcript_id "ENSRNOG00000004398_tx_7"; exon_id "7_77514472_77514616_+"; exonnum "3"; txlen "12982";
7	ENSEMBL114_rn	exon	77514472	77514616	0.300050845594313	+	.	gene_id "ENSRNOG00000004398"; transcript_id "ENSRNOG00000004398_tx_8"; exon_id "7_77514472_77514616_+"; exonnum "3"; txlen "12982";
7	ensembl	exon	77515535	77515643	0	+	.	gene_id "ENSRNOG00000004398"; gene_version "10"; transcript_id "ENSRNOT00000057146"; transcript_version "7"; exon_number "4"; gene_name "Pkhd1l1"; gene_source "ensembl"; gene_biotype "protein_coding"; transcript_name "Pkhd1l1-202"; transcript_source "ensembl"; transcript_biotype "protein_coding"; exon_id "ENSRNOE00000041461"; exon_version "1";
7	ensembl	CDS	77515535	77515643	0	+	1	gene_id "ENSRNOG00000004398"; gene_version "10"; transcript_id "ENSRNOT00000057146"; transcript_version "7"; exon_number "4"; gene_name "Pkhd1l1"; gene_source "ensembl"; gene_biotype "protein_coding"; transcript_name "Pkhd1l1-202"; transcript_source "ensembl"; transcript_biotype "protein_coding"; protein_id "ENSRNOP00000053974"; protein_version "5";
7	ensembl	exon	77515535	77515643	0	+	.	gene_id "ENSRNOG00000004398"; gene_version "10"; transcript_id "ENSRNOT00000005958"; transcript_version "9"; exon_number "4"; gene_name "Pkhd1l1"; gene_source "ensembl"; gene_biotype "protein_coding"; transcript_name "Pkhd1l1-201"; transcript_source "ensembl"; transcript_biotype "protein_coding"; exon_id "ENSRNOE00000041461"; exon_version "1"; tag "Ensembl_canonical";
7	ensembl	CDS	77515535	77515643	0	+	1	gene_id "ENSRNOG00000004398"; gene_version "10"; transcript_id "ENSRNOT00000005958"; transcript_version "9"; exon_number "4"; gene_name "Pkhd1l1"; gene_source "ensembl"; gene_biotype "protein_coding"; transcript_name "Pkhd1l1-201"; transcript_source "ensembl"; transcript_biotype "protein_coding"; protein_id "ENSRNOP00000005958"; protein_version "8"; tag "Ensembl_canonical";
7	ENSEMBL114_rn	exon	77515535	77515643	0.192910279093434	+	.	gene_id "ENSRNOG00000004398"; transcript_id "ENSRNOG00000004398_tx_10"; exon_id "7_77515535_77515643_+"; exonnum "4"; txlen "12935";
7	ENSEMBL114_rn	exon	77515535	77515643	0.188841289389276	+	.	gene_id "ENSRNOG00000004398"; transcript_id "ENSRNOG00000004398_tx_12"; exon_id "7_77515535_77515643_+"; exonnum "4"; txlen "12824";
7	ENSEMBL114_rn	exon	77515535	77515643	0.113493565677361	+	.	gene_id "ENSRNOG00000004398"; transcript_id "ENSRNOG00000004398_tx_15"; exon_id "7_77515535_77515643_+"; exonnum "4"; txlen "10813";
7	ENSEMBL114_rn	exon	77515535	77515643	0.110696723267735	+	.	gene_id "ENSRNOG00000004398"; transcript_id "ENSRNOG00000004398_tx_16"; exon_id "7_77515535_77515643_+"; exonnum "4"; txlen "12871";
7	ENSEMBL114_rn	exon	77515535	77515643	0.0985258901161438	+	.	gene_id "ENSRNOG00000004398"; transcript_id "ENSRNOG00000004398_tx_19"; exon_id "7_77515535_77515643_+"; exonnum "4"; txlen "12713";
7	ENSEMBL114_rn	exon	77515535	77515643	5.58336668519013	+	.	gene_id "ENSRNOG00000004398"; transcript_id "ENSRNOG00000004398_tx_2"; exon_id "7_77515535_77515643_+"; exonnum "4"; txlen "13093";
7	ENSEMBL114_rn	exon	77515535	77515643	0.0140549051505928	+	.	gene_id "ENSRNOG00000004398"; transcript_id "ENSRNOG00000004398_tx_20"; exon_id "7_77515535_77515643_+"; exonnum "4"; txlen "13337";
7	ENSEMBL114_rn	exon	77515535	77515643	0.597990850311037	+	.	gene_id "ENSRNOG00000004398"; transcript_id "ENSRNOG00000004398_tx_4"; exon_id "7_77515535_77515643_+"; exonnum "4"; txlen "2364";
7	ENSEMBL114_rn	exon	77515535	77515643	0.38992771951308	+	.	gene_id "ENSRNOG00000004398"; transcript_id "ENSRNOG00000004398_tx_7"; exon_id "7_77515535_77515643_+"; exonnum "4"; txlen "12982";
7	ENSEMBL114_rn	exon	77515535	77515643	0.300050845594313	+	.	gene_id "ENSRNOG00000004398"; transcript_id "ENSRNOG00000004398_tx_8"; exon_id "7_77515535_77515643_+"; exonnum "4"; txlen "12982";
7	ensembl	exon	77517619	77517676	0	+	.	gene_id "ENSRNOG00000004398"; gene_version "10"; transcript_id "ENSRNOT00000057146"; transcript_version "7"; exon_number "5"; gene_name "Pkhd1l1"; gene_source "ensembl"; gene_biotype "protein_coding"; transcript_name "Pkhd1l1-202"; transcript_source "ensembl"; transcript_biotype "protein_coding"; exon_id "ENSRNOE00000041485"; exon_version "1";
7	ensembl	CDS	77517619	77517676	0	+	0	gene_id "ENSRNOG00000004398"; gene_version "10"; transcript_id "ENSRNOT00000057146"; transcript_version "7"; exon_number "5"; gene_name "Pkhd1l1"; gene_source "ensembl"; gene_biotype "protein_coding"; transcript_name "Pkhd1l1-202"; transcript_source "ensembl"; transcript_biotype "protein_coding"; protein_id "ENSRNOP00000053974"; protein_version "5";
7	ensembl	exon	77517619	77517676	0	+	.	gene_id "ENSRNOG00000004398"; gene_version "10"; transcript_id "ENSRNOT00000005958"; transcript_version "9"; exon_number "5"; gene_name "Pkhd1l1"; gene_source "ensembl"; gene_biotype "protein_coding"; transcript_name "Pkhd1l1-201"; transcript_source "ensembl"; transcript_biotype "protein_coding"; exon_id "ENSRNOE00000041485"; exon_version "1"; tag "Ensembl_canonical";
7	ensembl	CDS	77517619	77517676	0	+	0	gene_id "ENSRNOG00000004398"; gene_version "10"; transcript_id "ENSRNOT00000005958"; transcript_version "9"; exon_number "5"; gene_name "Pkhd1l1"; gene_source "ensembl"; gene_biotype "protein_coding"; transcript_name "Pkhd1l1-201"; transcript_source "ensembl"; transcript_biotype "protein_coding"; protein_id "ENSRNOP00000005958"; protein_version "8"; tag "Ensembl_canonical";
7	ENSEMBL114_rn	exon	77517619	77517676	0.192910279093434	+	.	gene_id "ENSRNOG00000004398"; transcript_id "ENSRNOG00000004398_tx_10"; exon_id "7_77517619_77517676_+"; exonnum "5"; txlen "12935";
7	ENSEMBL114_rn	exon	77517619	77517676	0.188841289389276	+	.	gene_id "ENSRNOG00000004398"; transcript_id "ENSRNOG00000004398_tx_12"; exon_id "7_77517619_77517676_+"; exonnum "5"; txlen "12824";
7	ENSEMBL114_rn	exon	77517619	77517676	0.113493565677361	+	.	gene_id "ENSRNOG00000004398"; transcript_id "ENSRNOG00000004398_tx_15"; exon_id "7_77517619_77517676_+"; exonnum "5"; txlen "10813";
7	ENSEMBL114_rn	exon	77517619	77517676	0.110696723267735	+	.	gene_id "ENSRNOG00000004398"; transcript_id "ENSRNOG00000004398_tx_16"; exon_id "7_77517619_77517676_+"; exonnum "5"; txlen "12871";
7	ENSEMBL114_rn	exon	77517619	77517676	0.0985258901161438	+	.	gene_id "ENSRNOG00000004398"; transcript_id "ENSRNOG00000004398_tx_19"; exon_id "7_77517619_77517676_+"; exonnum "5"; txlen "12713";
7	ENSEMBL114_rn	exon	77517619	77517676	5.58336668519013	+	.	gene_id "ENSRNOG00000004398"; transcript_id "ENSRNOG00000004398_tx_2"; exon_id "7_77517619_77517676_+"; exonnum "5"; txlen "13093";
7	ENSEMBL114_rn	exon	77517619	77517676	0.0140549051505928	+	.	gene_id "ENSRNOG00000004398"; transcript_id "ENSRNOG00000004398_tx_20"; exon_id "7_77517619_77517676_+"; exonnum "5"; txlen "13337";
7	ENSEMBL114_rn	exon	77517619	77517676	0.597990850311037	+	.	gene_id "ENSRNOG00000004398"; transcript_id "ENSRNOG00000004398_tx_4"; exon_id "7_77517619_77517676_+"; exonnum "5"; txlen "2364";
7	ENSEMBL114_rn	exon	77517619	77517676	0.38992771951308	+	.	gene_id "ENSRNOG00000004398"; transcript_id "ENSRNOG00000004398_tx_7"; exon_id "7_77517619_77517676_+"; exonnum "5"; txlen "12982";
7	ENSEMBL114_rn	exon	77517619	77517676	0.300050845594313	+	.	gene_id "ENSRNOG00000004398"; transcript_id "ENSRNOG00000004398_tx_8"; exon_id "7_77517619_77517676_+"; exonnum "5"; txlen "12982";
7	ensembl	exon	77518936	77519029	0	+	.	gene_id "ENSRNOG00000004398"; gene_version "10"; transcript_id "ENSRNOT00000057146"; transcript_version "7"; exon_number "6"; gene_name "Pkhd1l1"; gene_source "ensembl"; gene_biotype "protein_coding"; transcript_name "Pkhd1l1-202"; transcript_source "ensembl"; transcript_biotype "protein_coding"; exon_id "ENSRNOE00000041514"; exon_version "1";
7	ensembl	CDS	77518936	77519029	0	+	2	gene_id "ENSRNOG00000004398"; gene_version "10"; transcript_id "ENSRNOT00000057146"; transcript_version "7"; exon_number "6"; gene_name "Pkhd1l1"; gene_source "ensembl"; gene_biotype "protein_coding"; transcript_name "Pkhd1l1-202"; transcript_source "ensembl"; transcript_biotype "protein_coding"; protein_id "ENSRNOP00000053974"; protein_version "5";
7	ensembl	exon	77518936	77519029	0	+	.	gene_id "ENSRNOG00000004398"; gene_version "10"; transcript_id "ENSRNOT00000005958"; transcript_version "9"; exon_number "6"; gene_name "Pkhd1l1"; gene_source "ensembl"; gene_biotype "protein_coding"; transcript_name "Pkhd1l1-201"; transcript_source "ensembl"; transcript_biotype "protein_coding"; exon_id "ENSRNOE00000041514"; exon_version "1"; tag "Ensembl_canonical";
7	ensembl	CDS	77518936	77519029	0	+	2	gene_id "ENSRNOG00000004398"; gene_version "10"; transcript_id "ENSRNOT00000005958"; transcript_version "9"; exon_number "6"; gene_name "Pkhd1l1"; gene_source "ensembl"; gene_biotype "protein_coding"; transcript_name "Pkhd1l1-201"; transcript_source "ensembl"; transcript_biotype "protein_coding"; protein_id "ENSRNOP00000005958"; protein_version "8"; tag "Ensembl_canonical";
7	ENSEMBL114_rn	exon	77518936	77519029	0.192910279093434	+	.	gene_id "ENSRNOG00000004398"; transcript_id "ENSRNOG00000004398_tx_10"; exon_id "7_77518936_77519029_+"; exonnum "6"; txlen "12935";
7	ENSEMBL114_rn	exon	77518936	77519029	0.188841289389276	+	.	gene_id "ENSRNOG00000004398"; transcript_id "ENSRNOG00000004398_tx_12"; exon_id "7_77518936_77519029_+"; exonnum "6"; txlen "12824";
7	ENSEMBL114_rn	exon	77518936	77519029	0.113493565677361	+	.	gene_id "ENSRNOG00000004398"; transcript_id "ENSRNOG00000004398_tx_15"; exon_id "7_77518936_77519029_+"; exonnum "6"; txlen "10813";
7	ENSEMBL114_rn	exon	77518936	77519029	0.110696723267735	+	.	gene_id "ENSRNOG00000004398"; transcript_id "ENSRNOG00000004398_tx_16"; exon_id "7_77518936_77519029_+"; exonnum "6"; txlen "12871";
7	ENSEMBL114_rn	exon	77518936	77519029	0.0985258901161438	+	.	gene_id "ENSRNOG00000004398"; transcript_id "ENSRNOG00000004398_tx_19"; exon_id "7_77518936_77519029_+"; exonnum "6"; txlen "12713";
7	ENSEMBL114_rn	exon	77518936	77519029	5.58336668519013	+	.	gene_id "ENSRNOG00000004398"; transcript_id "ENSRNOG00000004398_tx_2"; exon_id "7_77518936_77519029_+"; exonnum "6"; txlen "13093";
7	ENSEMBL114_rn	exon	77518936	77519029	0.0140549051505928	+	.	gene_id "ENSRNOG00000004398"; transcript_id "ENSRNOG00000004398_tx_20"; exon_id "7_77518936_77519029_+"; exonnum "6"; txlen "13337";
7	ENSEMBL114_rn	exon	77518936	77519029	0.597990850311037	+	.	gene_id "ENSRNOG00000004398"; transcript_id "ENSRNOG00000004398_tx_4"; exon_id "7_77518936_77519029_+"; exonnum "6"; txlen "2364";
7	ENSEMBL114_rn	exon	77518936	77519029	0.38992771951308	+	.	gene_id "ENSRNOG00000004398"; transcript_id "ENSRNOG00000004398_tx_7"; exon_id "7_77518936_77519029_+"; exonnum "6"; txlen "12982";
7	ENSEMBL114_rn	exon	77518936	77519029	0.300050845594313	+	.	gene_id "ENSRNOG00000004398"; transcript_id "ENSRNOG00000004398_tx_8"; exon_id "7_77518936_77519029_+"; exonnum "6"; txlen "12982";
7	ensembl	exon	77521855	77521908	0	+	.	gene_id "ENSRNOG00000004398"; gene_version "10"; transcript_id "ENSRNOT00000057146"; transcript_version "7"; exon_number "7"; gene_name "Pkhd1l1"; gene_source "ensembl"; gene_biotype "protein_coding"; transcript_name "Pkhd1l1-202"; transcript_source "ensembl"; transcript_biotype "protein_coding"; exon_id "ENSRNOE00000041543"; exon_version "1";
7	ensembl	CDS	77521855	77521908	0	+	1	gene_id "ENSRNOG00000004398"; gene_version "10"; transcript_id "ENSRNOT00000057146"; transcript_version "7"; exon_number "7"; gene_name "Pkhd1l1"; gene_source "ensembl"; gene_biotype "protein_coding"; transcript_name "Pkhd1l1-202"; transcript_source "ensembl"; transcript_biotype "protein_coding"; protein_id "ENSRNOP00000053974"; protein_version "5";
7	ensembl	exon	77521855	77521908	0	+	.	gene_id "ENSRNOG00000004398"; gene_version "10"; transcript_id "ENSRNOT00000005958"; transcript_version "9"; exon_number "7"; gene_name "Pkhd1l1"; gene_source "ensembl"; gene_biotype "protein_coding"; transcript_name "Pkhd1l1-201"; transcript_source "ensembl"; transcript_biotype "protein_coding"; exon_id "ENSRNOE00000041543"; exon_version "1"; tag "Ensembl_canonical";
7	ensembl	CDS	77521855	77521908	0	+	1	gene_id "ENSRNOG00000004398"; gene_version "10"; transcript_id "ENSRNOT00000005958"; transcript_version "9"; exon_number "7"; gene_name "Pkhd1l1"; gene_source "ensembl"; gene_biotype "protein_coding"; transcript_name "Pkhd1l1-201"; transcript_source "ensembl"; transcript_biotype "protein_coding"; protein_id "ENSRNOP00000005958"; protein_version "8"; tag "Ensembl_canonical";
7	ENSEMBL114_rn	exon	77521855	77521908	0.192910279093434	+	.	gene_id "ENSRNOG00000004398"; transcript_id "ENSRNOG00000004398_tx_10"; exon_id "7_77521855_77521908_+"; exonnum "7"; txlen "12935";
7	ENSEMBL114_rn	exon	77521855	77521908	0.188841289389276	+	.	gene_id "ENSRNOG00000004398"; transcript_id "ENSRNOG00000004398_tx_12"; exon_id "7_77521855_77521908_+"; exonnum "7"; txlen "12824";
7	ENSEMBL114_rn	exon	77521855	77521908	0.113493565677361	+	.	gene_id "ENSRNOG00000004398"; transcript_id "ENSRNOG00000004398_tx_15"; exon_id "7_77521855_77521908_+"; exonnum "7"; txlen "10813";
7	ENSEMBL114_rn	exon	77521855	77521908	0.110696723267735	+	.	gene_id "ENSRNOG00000004398"; transcript_id "ENSRNOG00000004398_tx_16"; exon_id "7_77521855_77521908_+"; exonnum "7"; txlen "12871";
7	ENSEMBL114_rn	exon	77521855	77521908	0.0985258901161438	+	.	gene_id "ENSRNOG00000004398"; transcript_id "ENSRNOG00000004398_tx_19"; exon_id "7_77521855_77521908_+"; exonnum "7"; txlen "12713";
7	ENSEMBL114_rn	exon	77521855	77521908	5.58336668519013	+	.	gene_id "ENSRNOG00000004398"; transcript_id "ENSRNOG00000004398_tx_2"; exon_id "7_77521855_77521908_+"; exonnum "7"; txlen "13093";
7	ENSEMBL114_rn	exon	77521855	77521908	0.0140549051505928	+	.	gene_id "ENSRNOG00000004398"; transcript_id "ENSRNOG00000004398_tx_20"; exon_id "7_77521855_77521908_+"; exonnum "7"; txlen "13337";
7	ENSEMBL114_rn	exon	77521855	77521908	0.597990850311037	+	.	gene_id "ENSRNOG00000004398"; transcript_id "ENSRNOG00000004398_tx_4"; exon_id "7_77521855_77521908_+"; exonnum "7"; txlen "2364";
7	ENSEMBL114_rn	exon	77521855	77521908	0.38992771951308	+	.	gene_id "ENSRNOG00000004398"; transcript_id "ENSRNOG00000004398_tx_7"; exon_id "7_77521855_77521908_+"; exonnum "7"; txlen "12982";
7	ENSEMBL114_rn	exon	77521855	77521908	0.300050845594313	+	.	gene_id "ENSRNOG00000004398"; transcript_id "ENSRNOG00000004398_tx_8"; exon_id "7_77521855_77521908_+"; exonnum "7"; txlen "12982";
7	ensembl	exon	77522409	77522482	0	+	.	gene_id "ENSRNOG00000004398"; gene_version "10"; transcript_id "ENSRNOT00000005958"; transcript_version "9"; exon_number "8"; gene_name "Pkhd1l1"; gene_source "ensembl"; gene_biotype "protein_coding"; transcript_name "Pkhd1l1-201"; transcript_source "ensembl"; transcript_biotype "protein_coding"; exon_id "ENSRNOE00000041575"; exon_version "1"; tag "Ensembl_canonical";
7	ensembl	CDS	77522409	77522482	0	+	1	gene_id "ENSRNOG00000004398"; gene_version "10"; transcript_id "ENSRNOT00000005958"; transcript_version "9"; exon_number "8"; gene_name "Pkhd1l1"; gene_source "ensembl"; gene_biotype "protein_coding"; transcript_name "Pkhd1l1-201"; transcript_source "ensembl"; transcript_biotype "protein_coding"; protein_id "ENSRNOP00000005958"; protein_version "8"; tag "Ensembl_canonical";
7	ENSEMBL114_rn	exon	77522409	77522482	0.192910279093434	+	.	gene_id "ENSRNOG00000004398"; transcript_id "ENSRNOG00000004398_tx_10"; exon_id "7_77522409_77522482_+"; exonnum "8"; txlen "12935";
7	ENSEMBL114_rn	exon	77522409	77522482	0.188841289389276	+	.	gene_id "ENSRNOG00000004398"; transcript_id "ENSRNOG00000004398_tx_12"; exon_id "7_77522409_77522482_+"; exonnum "8"; txlen "12824";
7	ENSEMBL114_rn	exon	77522409	77522482	0.113493565677361	+	.	gene_id "ENSRNOG00000004398"; transcript_id "ENSRNOG00000004398_tx_15"; exon_id "7_77522409_77522482_+"; exonnum "8"; txlen "10813";
7	ENSEMBL114_rn	exon	77522409	77522482	0.110696723267735	+	.	gene_id "ENSRNOG00000004398"; transcript_id "ENSRNOG00000004398_tx_16"; exon_id "7_77522409_77522482_+"; exonnum "8"; txlen "12871";
7	ENSEMBL114_rn	exon	77522409	77522482	0.0985258901161438	+	.	gene_id "ENSRNOG00000004398"; transcript_id "ENSRNOG00000004398_tx_19"; exon_id "7_77522409_77522482_+"; exonnum "8"; txlen "12713";
7	ENSEMBL114_rn	exon	77522409	77522482	5.58336668519013	+	.	gene_id "ENSRNOG00000004398"; transcript_id "ENSRNOG00000004398_tx_2"; exon_id "7_77522409_77522482_+"; exonnum "8"; txlen "13093";
7	ENSEMBL114_rn	exon	77522409	77522482	0.0140549051505928	+	.	gene_id "ENSRNOG00000004398"; transcript_id "ENSRNOG00000004398_tx_20"; exon_id "7_77522409_77522482_+"; exonnum "8"; txlen "13337";
7	ENSEMBL114_rn	exon	77522409	77522482	0.597990850311037	+	.	gene_id "ENSRNOG00000004398"; transcript_id "ENSRNOG00000004398_tx_4"; exon_id "7_77522409_77522482_+"; exonnum "8"; txlen "2364";
7	ENSEMBL114_rn	exon	77522409	77522482	0.38992771951308	+	.	gene_id "ENSRNOG00000004398"; transcript_id "ENSRNOG00000004398_tx_7"; exon_id "7_77522409_77522482_+"; exonnum "8"; txlen "12982";
7	ENSEMBL114_rn	exon	77522409	77522482	0.300050845594313	+	.	gene_id "ENSRNOG00000004398"; transcript_id "ENSRNOG00000004398_tx_8"; exon_id "7_77522409_77522482_+"; exonnum "8"; txlen "12982";
7	ensembl	exon	77523636	77523678	0	+	.	gene_id "ENSRNOG00000004398"; gene_version "10"; transcript_id "ENSRNOT00000005958"; transcript_version "9"; exon_number "9"; gene_name "Pkhd1l1"; gene_source "ensembl"; gene_biotype "protein_coding"; transcript_name "Pkhd1l1-201"; transcript_source "ensembl"; transcript_biotype "protein_coding"; exon_id "ENSRNOE00000042712"; exon_version "1"; tag "Ensembl_canonical";
7	ensembl	CDS	77523636	77523678	0	+	2	gene_id "ENSRNOG00000004398"; gene_version "10"; transcript_id "ENSRNOT00000005958"; transcript_version "9"; exon_number "9"; gene_name "Pkhd1l1"; gene_source "ensembl"; gene_biotype "protein_coding"; transcript_name "Pkhd1l1-201"; transcript_source "ensembl"; transcript_biotype "protein_coding"; protein_id "ENSRNOP00000005958"; protein_version "8"; tag "Ensembl_canonical";
7	ENSEMBL114_rn	exon	77523636	77523678	0.192910279093434	+	.	gene_id "ENSRNOG00000004398"; transcript_id "ENSRNOG00000004398_tx_10"; exon_id "7_77523636_77523678_+"; exonnum "9"; txlen "12935";
7	ENSEMBL114_rn	exon	77523636	77523678	0.188841289389276	+	.	gene_id "ENSRNOG00000004398"; transcript_id "ENSRNOG00000004398_tx_12"; exon_id "7_77523636_77523678_+"; exonnum "9"; txlen "12824";
7	ENSEMBL114_rn	exon	77523636	77523678	0.113493565677361	+	.	gene_id "ENSRNOG00000004398"; transcript_id "ENSRNOG00000004398_tx_15"; exon_id "7_77523636_77523678_+"; exonnum "9"; txlen "10813";
7	ENSEMBL114_rn	exon	77523636	77523678	0.110696723267735	+	.	gene_id "ENSRNOG00000004398"; transcript_id "ENSRNOG00000004398_tx_16"; exon_id "7_77523636_77523678_+"; exonnum "9"; txlen "12871";
7	ENSEMBL114_rn	exon	77523636	77523678	0.0985258901161438	+	.	gene_id "ENSRNOG00000004398"; transcript_id "ENSRNOG00000004398_tx_19"; exon_id "7_77523636_77523678_+"; exonnum "9"; txlen "12713";
7	ENSEMBL114_rn	exon	77523636	77523678	5.58336668519013	+	.	gene_id "ENSRNOG00000004398"; transcript_id "ENSRNOG00000004398_tx_2"; exon_id "7_77523636_77523678_+"; exonnum "9"; txlen "13093";
7	ENSEMBL114_rn	exon	77523636	77523678	0.0140549051505928	+	.	gene_id "ENSRNOG00000004398"; transcript_id "ENSRNOG00000004398_tx_20"; exon_id "7_77523636_77523678_+"; exonnum "9"; txlen "13337";
7	ENSEMBL114_rn	exon	77523636	77523678	0.597990850311037	+	.	gene_id "ENSRNOG00000004398"; transcript_id "ENSRNOG00000004398_tx_4"; exon_id "7_77523636_77523678_+"; exonnum "9"; txlen "2364";
7	ENSEMBL114_rn	exon	77523636	77523678	0.38992771951308	+	.	gene_id "ENSRNOG00000004398"; transcript_id "ENSRNOG00000004398_tx_7"; exon_id "7_77523636_77523678_+"; exonnum "9"; txlen "12982";
7	ENSEMBL114_rn	exon	77523636	77523678	0.300050845594313	+	.	gene_id "ENSRNOG00000004398"; transcript_id "ENSRNOG00000004398_tx_8"; exon_id "7_77523636_77523678_+"; exonnum "9"; txlen "12982";
7	ensembl	exon	77527571	77527641	0	+	.	gene_id "ENSRNOG00000004398"; gene_version "10"; transcript_id "ENSRNOT00000057146"; transcript_version "7"; exon_number "8"; gene_name "Pkhd1l1"; gene_source "ensembl"; gene_biotype "protein_coding"; transcript_name "Pkhd1l1-202"; transcript_source "ensembl"; transcript_biotype "protein_coding"; exon_id "ENSRNOE00000042777"; exon_version "2";
7	ensembl	CDS	77527571	77527641	0	+	1	gene_id "ENSRNOG00000004398"; gene_version "10"; transcript_id "ENSRNOT00000057146"; transcript_version "7"; exon_number "8"; gene_name "Pkhd1l1"; gene_source "ensembl"; gene_biotype "protein_coding"; transcript_name "Pkhd1l1-202"; transcript_source "ensembl"; transcript_biotype "protein_coding"; protein_id "ENSRNOP00000053974"; protein_version "5";
7	ensembl	exon	77527571	77527641	0	+	.	gene_id "ENSRNOG00000004398"; gene_version "10"; transcript_id "ENSRNOT00000005958"; transcript_version "9"; exon_number "10"; gene_name "Pkhd1l1"; gene_source "ensembl"; gene_biotype "protein_coding"; transcript_name "Pkhd1l1-201"; transcript_source "ensembl"; transcript_biotype "protein_coding"; exon_id "ENSRNOE00000042777"; exon_version "2"; tag "Ensembl_canonical";
7	ensembl	CDS	77527571	77527641	0	+	1	gene_id "ENSRNOG00000004398"; gene_version "10"; transcript_id "ENSRNOT00000005958"; transcript_version "9"; exon_number "10"; gene_name "Pkhd1l1"; gene_source "ensembl"; gene_biotype "protein_coding"; transcript_name "Pkhd1l1-201"; transcript_source "ensembl"; transcript_biotype "protein_coding"; protein_id "ENSRNOP00000005958"; protein_version "8"; tag "Ensembl_canonical";
7	ENSEMBL114_rn	exon	77527571	77527641	0.192910279093434	+	.	gene_id "ENSRNOG00000004398"; transcript_id "ENSRNOG00000004398_tx_10"; exon_id "7_77527571_77527641_+"; exonnum "10"; txlen "12935";
7	ENSEMBL114_rn	exon	77527571	77527641	0.188841289389276	+	.	gene_id "ENSRNOG00000004398"; transcript_id "ENSRNOG00000004398_tx_12"; exon_id "7_77527571_77527641_+"; exonnum "10"; txlen "12824";
7	ENSEMBL114_rn	exon	77527571	77527641	0.113493565677361	+	.	gene_id "ENSRNOG00000004398"; transcript_id "ENSRNOG00000004398_tx_15"; exon_id "7_77527571_77527641_+"; exonnum "10"; txlen "10813";
7	ENSEMBL114_rn	exon	77527571	77527641	0.110696723267735	+	.	gene_id "ENSRNOG00000004398"; transcript_id "ENSRNOG00000004398_tx_16"; exon_id "7_77527571_77527641_+"; exonnum "10"; txlen "12871";
7	ENSEMBL114_rn	exon	77527571	77527641	0.0985258901161438	+	.	gene_id "ENSRNOG00000004398"; transcript_id "ENSRNOG00000004398_tx_19"; exon_id "7_77527571_77527641_+"; exonnum "10"; txlen "12713";
7	ENSEMBL114_rn	exon	77527571	77527641	5.58336668519013	+	.	gene_id "ENSRNOG00000004398"; transcript_id "ENSRNOG00000004398_tx_2"; exon_id "7_77527571_77527641_+"; exonnum "10"; txlen "13093";
7	ENSEMBL114_rn	exon	77527571	77527641	0.0140549051505928	+	.	gene_id "ENSRNOG00000004398"; transcript_id "ENSRNOG00000004398_tx_20"; exon_id "7_77527571_77527641_+"; exonnum "10"; txlen "13337";
7	ENSEMBL114_rn	exon	77527571	77527641	0.597990850311037	+	.	gene_id "ENSRNOG00000004398"; transcript_id "ENSRNOG00000004398_tx_4"; exon_id "7_77527571_77527641_+"; exonnum "10"; txlen "2364";
7	ENSEMBL114_rn	exon	77527571	77527641	0.38992771951308	+	.	gene_id "ENSRNOG00000004398"; transcript_id "ENSRNOG00000004398_tx_7"; exon_id "7_77527571_77527641_+"; exonnum "10"; txlen "12982";
7	ENSEMBL114_rn	exon	77527571	77527641	0.300050845594313	+	.	gene_id "ENSRNOG00000004398"; transcript_id "ENSRNOG00000004398_tx_8"; exon_id "7_77527571_77527641_+"; exonnum "10"; txlen "12982";
7	sraer114_mid	exon	77531930	77531987	0.0140549051505928	+	.	gene_id "ENSRNOG00000004398"; transcript_id "ENSRNOG00000004398_tx_20"; exon_id "7_77531930_77531987_+"; exonnum "11"; txlen "13337";
7	ensembl	exon	77535304	77535414	0	+	.	gene_id "ENSRNOG00000004398"; gene_version "10"; transcript_id "ENSRNOT00000057146"; transcript_version "7"; exon_number "9"; gene_name "Pkhd1l1"; gene_source "ensembl"; gene_biotype "protein_coding"; transcript_name "Pkhd1l1-202"; transcript_source "ensembl"; transcript_biotype "protein_coding"; exon_id "ENSRNOE00000041661"; exon_version "1";
7	ensembl	CDS	77535304	77535414	0	+	2	gene_id "ENSRNOG00000004398"; gene_version "10"; transcript_id "ENSRNOT00000057146"; transcript_version "7"; exon_number "9"; gene_name "Pkhd1l1"; gene_source "ensembl"; gene_biotype "protein_coding"; transcript_name "Pkhd1l1-202"; transcript_source "ensembl"; transcript_biotype "protein_coding"; protein_id "ENSRNOP00000053974"; protein_version "5";
7	ensembl	exon	77535304	77535414	0	+	.	gene_id "ENSRNOG00000004398"; gene_version "10"; transcript_id "ENSRNOT00000005958"; transcript_version "9"; exon_number "11"; gene_name "Pkhd1l1"; gene_source "ensembl"; gene_biotype "protein_coding"; transcript_name "Pkhd1l1-201"; transcript_source "ensembl"; transcript_biotype "protein_coding"; exon_id "ENSRNOE00000041661"; exon_version "1"; tag "Ensembl_canonical";
7	ensembl	CDS	77535304	77535414	0	+	2	gene_id "ENSRNOG00000004398"; gene_version "10"; transcript_id "ENSRNOT00000005958"; transcript_version "9"; exon_number "11"; gene_name "Pkhd1l1"; gene_source "ensembl"; gene_biotype "protein_coding"; transcript_name "Pkhd1l1-201"; transcript_source "ensembl"; transcript_biotype "protein_coding"; protein_id "ENSRNOP00000005958"; protein_version "8"; tag "Ensembl_canonical";
7	ENSEMBL114_rn	exon	77535304	77535414	0.192910279093434	+	.	gene_id "ENSRNOG00000004398"; transcript_id "ENSRNOG00000004398_tx_10"; exon_id "7_77535304_77535414_+"; exonnum "11"; txlen "12935";
7	ENSEMBL114_rn	exon	77535304	77535414	0.113493565677361	+	.	gene_id "ENSRNOG00000004398"; transcript_id "ENSRNOG00000004398_tx_15"; exon_id "7_77535304_77535414_+"; exonnum "11"; txlen "10813";
7	ENSEMBL114_rn	exon	77535304	77535414	5.58336668519013	+	.	gene_id "ENSRNOG00000004398"; transcript_id "ENSRNOG00000004398_tx_2"; exon_id "7_77535304_77535414_+"; exonnum "11"; txlen "13093";
7	ENSEMBL114_rn	exon	77535304	77535414	0.0140549051505928	+	.	gene_id "ENSRNOG00000004398"; transcript_id "ENSRNOG00000004398_tx_20"; exon_id "7_77535304_77535414_+"; exonnum "12"; txlen "13337";
7	ENSEMBL114_rn	exon	77535304	77535414	0.597990850311037	+	.	gene_id "ENSRNOG00000004398"; transcript_id "ENSRNOG00000004398_tx_4"; exon_id "7_77535304_77535414_+"; exonnum "11"; txlen "2364";
7	ENSEMBL114_rn	exon	77535304	77535414	0.300050845594313	+	.	gene_id "ENSRNOG00000004398"; transcript_id "ENSRNOG00000004398_tx_8"; exon_id "7_77535304_77535414_+"; exonnum "11"; txlen "12982";
7	ensembl	exon	77543554	77543643	0	+	.	gene_id "ENSRNOG00000004398"; gene_version "10"; transcript_id "ENSRNOT00000057146"; transcript_version "7"; exon_number "10"; gene_name "Pkhd1l1"; gene_source "ensembl"; gene_biotype "protein_coding"; transcript_name "Pkhd1l1-202"; transcript_source "ensembl"; transcript_biotype "protein_coding"; exon_id "ENSRNOE00000041703"; exon_version "1";
7	ensembl	CDS	77543554	77543643	0	+	2	gene_id "ENSRNOG00000004398"; gene_version "10"; transcript_id "ENSRNOT00000057146"; transcript_version "7"; exon_number "10"; gene_name "Pkhd1l1"; gene_source "ensembl"; gene_biotype "protein_coding"; transcript_name "Pkhd1l1-202"; transcript_source "ensembl"; transcript_biotype "protein_coding"; protein_id "ENSRNOP00000053974"; protein_version "5";
7	ensembl	exon	77543554	77543643	0	+	.	gene_id "ENSRNOG00000004398"; gene_version "10"; transcript_id "ENSRNOT00000005958"; transcript_version "9"; exon_number "12"; gene_name "Pkhd1l1"; gene_source "ensembl"; gene_biotype "protein_coding"; transcript_name "Pkhd1l1-201"; transcript_source "ensembl"; transcript_biotype "protein_coding"; exon_id "ENSRNOE00000041703"; exon_version "1"; tag "Ensembl_canonical";
7	ensembl	CDS	77543554	77543643	0	+	2	gene_id "ENSRNOG00000004398"; gene_version "10"; transcript_id "ENSRNOT00000005958"; transcript_version "9"; exon_number "12"; gene_name "Pkhd1l1"; gene_source "ensembl"; gene_biotype "protein_coding"; transcript_name "Pkhd1l1-201"; transcript_source "ensembl"; transcript_biotype "protein_coding"; protein_id "ENSRNOP00000005958"; protein_version "8"; tag "Ensembl_canonical";
7	ENSEMBL114_rn	exon	77543554	77543643	0.192910279093434	+	.	gene_id "ENSRNOG00000004398"; transcript_id "ENSRNOG00000004398_tx_10"; exon_id "7_77543554_77543643_+"; exonnum "12"; txlen "12935";
7	ENSEMBL114_rn	exon	77543554	77543643	0.188841289389276	+	.	gene_id "ENSRNOG00000004398"; transcript_id "ENSRNOG00000004398_tx_12"; exon_id "7_77543554_77543643_+"; exonnum "11"; txlen "12824";
7	ENSEMBL114_rn	exon	77543554	77543643	0.113493565677361	+	.	gene_id "ENSRNOG00000004398"; transcript_id "ENSRNOG00000004398_tx_15"; exon_id "7_77543554_77543643_+"; exonnum "12"; txlen "10813";
7	ENSEMBL114_rn	exon	77543554	77543643	0.110696723267735	+	.	gene_id "ENSRNOG00000004398"; transcript_id "ENSRNOG00000004398_tx_16"; exon_id "7_77543554_77543643_+"; exonnum "11"; txlen "12871";
7	ENSEMBL114_rn	exon	77543554	77543643	0.0985258901161438	+	.	gene_id "ENSRNOG00000004398"; transcript_id "ENSRNOG00000004398_tx_19"; exon_id "7_77543554_77543643_+"; exonnum "11"; txlen "12713";
7	ENSEMBL114_rn	exon	77543554	77543643	5.58336668519013	+	.	gene_id "ENSRNOG00000004398"; transcript_id "ENSRNOG00000004398_tx_2"; exon_id "7_77543554_77543643_+"; exonnum "12"; txlen "13093";
7	ENSEMBL114_rn	exon	77543554	77543643	0.0140549051505928	+	.	gene_id "ENSRNOG00000004398"; transcript_id "ENSRNOG00000004398_tx_20"; exon_id "7_77543554_77543643_+"; exonnum "13"; txlen "13337";
7	ENSEMBL114_rn	exon	77543554	77543643	0.597990850311037	+	.	gene_id "ENSRNOG00000004398"; transcript_id "ENSRNOG00000004398_tx_4"; exon_id "7_77543554_77543643_+"; exonnum "12"; txlen "2364";
7	ENSEMBL114_rn	exon	77543554	77543643	0.38992771951308	+	.	gene_id "ENSRNOG00000004398"; transcript_id "ENSRNOG00000004398_tx_7"; exon_id "7_77543554_77543643_+"; exonnum "11"; txlen "12982";
7	ENSEMBL114_rn	exon	77543554	77543643	0.300050845594313	+	.	gene_id "ENSRNOG00000004398"; transcript_id "ENSRNOG00000004398_tx_8"; exon_id "7_77543554_77543643_+"; exonnum "12"; txlen "12982";
7	ensembl	exon	77547744	77548012	0	+	.	gene_id "ENSRNOG00000004398"; gene_version "10"; transcript_id "ENSRNOT00000057146"; transcript_version "7"; exon_number "11"; gene_name "Pkhd1l1"; gene_source "ensembl"; gene_biotype "protein_coding"; transcript_name "Pkhd1l1-202"; transcript_source "ensembl"; transcript_biotype "protein_coding"; exon_id "ENSRNOE00000041740"; exon_version "1";
7	ensembl	CDS	77547744	77548012	0	+	2	gene_id "ENSRNOG00000004398"; gene_version "10"; transcript_id "ENSRNOT00000057146"; transcript_version "7"; exon_number "11"; gene_name "Pkhd1l1"; gene_source "ensembl"; gene_biotype "protein_coding"; transcript_name "Pkhd1l1-202"; transcript_source "ensembl"; transcript_biotype "protein_coding"; protein_id "ENSRNOP00000053974"; protein_version "5";
7	ensembl	exon	77547744	77548012	0	+	.	gene_id "ENSRNOG00000004398"; gene_version "10"; transcript_id "ENSRNOT00000005958"; transcript_version "9"; exon_number "13"; gene_name "Pkhd1l1"; gene_source "ensembl"; gene_biotype "protein_coding"; transcript_name "Pkhd1l1-201"; transcript_source "ensembl"; transcript_biotype "protein_coding"; exon_id "ENSRNOE00000041740"; exon_version "1"; tag "Ensembl_canonical";
7	ensembl	CDS	77547744	77548012	0	+	2	gene_id "ENSRNOG00000004398"; gene_version "10"; transcript_id "ENSRNOT00000005958"; transcript_version "9"; exon_number "13"; gene_name "Pkhd1l1"; gene_source "ensembl"; gene_biotype "protein_coding"; transcript_name "Pkhd1l1-201"; transcript_source "ensembl"; transcript_biotype "protein_coding"; protein_id "ENSRNOP00000005958"; protein_version "8"; tag "Ensembl_canonical";
7	ENSEMBL114_rn	exon	77547744	77548012	0.192910279093434	+	.	gene_id "ENSRNOG00000004398"; transcript_id "ENSRNOG00000004398_tx_10"; exon_id "7_77547744_77548012_+"; exonnum "13"; txlen "12935";
7	ENSEMBL114_rn	exon	77547744	77548012	0.188841289389276	+	.	gene_id "ENSRNOG00000004398"; transcript_id "ENSRNOG00000004398_tx_12"; exon_id "7_77547744_77548012_+"; exonnum "12"; txlen "12824";
7	ENSEMBL114_rn	exon	77547744	77548012	0.113493565677361	+	.	gene_id "ENSRNOG00000004398"; transcript_id "ENSRNOG00000004398_tx_15"; exon_id "7_77547744_77548012_+"; exonnum "13"; txlen "10813";
7	ENSEMBL114_rn	exon	77547744	77548012	0.110696723267735	+	.	gene_id "ENSRNOG00000004398"; transcript_id "ENSRNOG00000004398_tx_16"; exon_id "7_77547744_77548012_+"; exonnum "12"; txlen "12871";
7	ENSEMBL114_rn	exon	77547744	77548012	0.0985258901161438	+	.	gene_id "ENSRNOG00000004398"; transcript_id "ENSRNOG00000004398_tx_19"; exon_id "7_77547744_77548012_+"; exonnum "12"; txlen "12713";
7	ENSEMBL114_rn	exon	77547744	77548012	5.58336668519013	+	.	gene_id "ENSRNOG00000004398"; transcript_id "ENSRNOG00000004398_tx_2"; exon_id "7_77547744_77548012_+"; exonnum "13"; txlen "13093";
7	ENSEMBL114_rn	exon	77547744	77548012	0.0140549051505928	+	.	gene_id "ENSRNOG00000004398"; transcript_id "ENSRNOG00000004398_tx_20"; exon_id "7_77547744_77548012_+"; exonnum "14"; txlen "13337";
7	ENSEMBL114_rn	exon	77547744	77548012	0.597990850311037	+	.	gene_id "ENSRNOG00000004398"; transcript_id "ENSRNOG00000004398_tx_4"; exon_id "7_77547744_77548012_+"; exonnum "13"; txlen "2364";
7	ENSEMBL114_rn	exon	77547744	77548012	0.38992771951308	+	.	gene_id "ENSRNOG00000004398"; transcript_id "ENSRNOG00000004398_tx_7"; exon_id "7_77547744_77548012_+"; exonnum "12"; txlen "12982";
7	ENSEMBL114_rn	exon	77547744	77548012	0.300050845594313	+	.	gene_id "ENSRNOG00000004398"; transcript_id "ENSRNOG00000004398_tx_8"; exon_id "7_77547744_77548012_+"; exonnum "13"; txlen "12982";
7	ensembl	exon	77550498	77550589	0	+	.	gene_id "ENSRNOG00000004398"; gene_version "10"; transcript_id "ENSRNOT00000057146"; transcript_version "7"; exon_number "12"; gene_name "Pkhd1l1"; gene_source "ensembl"; gene_biotype "protein_coding"; transcript_name "Pkhd1l1-202"; transcript_source "ensembl"; transcript_biotype "protein_coding"; exon_id "ENSRNOE00000041769"; exon_version "1";
7	ensembl	CDS	77550498	77550589	0	+	0	gene_id "ENSRNOG00000004398"; gene_version "10"; transcript_id "ENSRNOT00000057146"; transcript_version "7"; exon_number "12"; gene_name "Pkhd1l1"; gene_source "ensembl"; gene_biotype "protein_coding"; transcript_name "Pkhd1l1-202"; transcript_source "ensembl"; transcript_biotype "protein_coding"; protein_id "ENSRNOP00000053974"; protein_version "5";
7	ensembl	exon	77550498	77550589	0	+	.	gene_id "ENSRNOG00000004398"; gene_version "10"; transcript_id "ENSRNOT00000005958"; transcript_version "9"; exon_number "14"; gene_name "Pkhd1l1"; gene_source "ensembl"; gene_biotype "protein_coding"; transcript_name "Pkhd1l1-201"; transcript_source "ensembl"; transcript_biotype "protein_coding"; exon_id "ENSRNOE00000041769"; exon_version "1"; tag "Ensembl_canonical";
7	ensembl	CDS	77550498	77550589	0	+	0	gene_id "ENSRNOG00000004398"; gene_version "10"; transcript_id "ENSRNOT00000005958"; transcript_version "9"; exon_number "14"; gene_name "Pkhd1l1"; gene_source "ensembl"; gene_biotype "protein_coding"; transcript_name "Pkhd1l1-201"; transcript_source "ensembl"; transcript_biotype "protein_coding"; protein_id "ENSRNOP00000005958"; protein_version "8"; tag "Ensembl_canonical";
7	ENSEMBL114_rn	exon	77550498	77550589	0.192910279093434	+	.	gene_id "ENSRNOG00000004398"; transcript_id "ENSRNOG00000004398_tx_10"; exon_id "7_77550498_77550589_+"; exonnum "14"; txlen "12935";
7	ENSEMBL114_rn	exon	77550498	77550589	0.188841289389276	+	.	gene_id "ENSRNOG00000004398"; transcript_id "ENSRNOG00000004398_tx_12"; exon_id "7_77550498_77550589_+"; exonnum "13"; txlen "12824";
7	ENSEMBL114_rn	exon	77550498	77550589	0.113493565677361	+	.	gene_id "ENSRNOG00000004398"; transcript_id "ENSRNOG00000004398_tx_15"; exon_id "7_77550498_77550589_+"; exonnum "14"; txlen "10813";
7	ENSEMBL114_rn	exon	77550498	77550589	0.110696723267735	+	.	gene_id "ENSRNOG00000004398"; transcript_id "ENSRNOG00000004398_tx_16"; exon_id "7_77550498_77550589_+"; exonnum "13"; txlen "12871";
7	ENSEMBL114_rn	exon	77550498	77550589	0.0985258901161438	+	.	gene_id "ENSRNOG00000004398"; transcript_id "ENSRNOG00000004398_tx_19"; exon_id "7_77550498_77550589_+"; exonnum "13"; txlen "12713";
7	ENSEMBL114_rn	exon	77550498	77550589	5.58336668519013	+	.	gene_id "ENSRNOG00000004398"; transcript_id "ENSRNOG00000004398_tx_2"; exon_id "7_77550498_77550589_+"; exonnum "14"; txlen "13093";
7	ENSEMBL114_rn	exon	77550498	77550589	0.0140549051505928	+	.	gene_id "ENSRNOG00000004398"; transcript_id "ENSRNOG00000004398_tx_20"; exon_id "7_77550498_77550589_+"; exonnum "15"; txlen "13337";
7	ENSEMBL114_rn	exon	77550498	77550589	0.597990850311037	+	.	gene_id "ENSRNOG00000004398"; transcript_id "ENSRNOG00000004398_tx_4"; exon_id "7_77550498_77550589_+"; exonnum "14"; txlen "2364";
7	ENSEMBL114_rn	exon	77550498	77550589	0.38992771951308	+	.	gene_id "ENSRNOG00000004398"; transcript_id "ENSRNOG00000004398_tx_7"; exon_id "7_77550498_77550589_+"; exonnum "13"; txlen "12982";
7	ENSEMBL114_rn	exon	77550498	77550589	0.300050845594313	+	.	gene_id "ENSRNOG00000004398"; transcript_id "ENSRNOG00000004398_tx_8"; exon_id "7_77550498_77550589_+"; exonnum "14"; txlen "12982";
7	ensembl	exon	77551999	77552158	0	+	.	gene_id "ENSRNOG00000004398"; gene_version "10"; transcript_id "ENSRNOT00000057146"; transcript_version "7"; exon_number "13"; gene_name "Pkhd1l1"; gene_source "ensembl"; gene_biotype "protein_coding"; transcript_name "Pkhd1l1-202"; transcript_source "ensembl"; transcript_biotype "protein_coding"; exon_id "ENSRNOE00000041792"; exon_version "1";
7	ensembl	CDS	77551999	77552158	0	+	1	gene_id "ENSRNOG00000004398"; gene_version "10"; transcript_id "ENSRNOT00000057146"; transcript_version "7"; exon_number "13"; gene_name "Pkhd1l1"; gene_source "ensembl"; gene_biotype "protein_coding"; transcript_name "Pkhd1l1-202"; transcript_source "ensembl"; transcript_biotype "protein_coding"; protein_id "ENSRNOP00000053974"; protein_version "5";
7	ensembl	exon	77551999	77552158	0	+	.	gene_id "ENSRNOG00000004398"; gene_version "10"; transcript_id "ENSRNOT00000005958"; transcript_version "9"; exon_number "15"; gene_name "Pkhd1l1"; gene_source "ensembl"; gene_biotype "protein_coding"; transcript_name "Pkhd1l1-201"; transcript_source "ensembl"; transcript_biotype "protein_coding"; exon_id "ENSRNOE00000041792"; exon_version "1"; tag "Ensembl_canonical";
7	ensembl	CDS	77551999	77552158	0	+	1	gene_id "ENSRNOG00000004398"; gene_version "10"; transcript_id "ENSRNOT00000005958"; transcript_version "9"; exon_number "15"; gene_name "Pkhd1l1"; gene_source "ensembl"; gene_biotype "protein_coding"; transcript_name "Pkhd1l1-201"; transcript_source "ensembl"; transcript_biotype "protein_coding"; protein_id "ENSRNOP00000005958"; protein_version "8"; tag "Ensembl_canonical";
7	ENSEMBL114_rn	exon	77551999	77552158	0.192910279093434	+	.	gene_id "ENSRNOG00000004398"; transcript_id "ENSRNOG00000004398_tx_10"; exon_id "7_77551999_77552158_+"; exonnum "15"; txlen "12935";
7	ENSEMBL114_rn	exon	77551999	77552158	0.188841289389276	+	.	gene_id "ENSRNOG00000004398"; transcript_id "ENSRNOG00000004398_tx_12"; exon_id "7_77551999_77552158_+"; exonnum "14"; txlen "12824";
7	ENSEMBL114_rn	exon	77551999	77552158	0.113493565677361	+	.	gene_id "ENSRNOG00000004398"; transcript_id "ENSRNOG00000004398_tx_15"; exon_id "7_77551999_77552158_+"; exonnum "15"; txlen "10813";
7	ENSEMBL114_rn	exon	77551999	77552158	0.110696723267735	+	.	gene_id "ENSRNOG00000004398"; transcript_id "ENSRNOG00000004398_tx_16"; exon_id "7_77551999_77552158_+"; exonnum "14"; txlen "12871";
7	ENSEMBL114_rn	exon	77551999	77552158	0.0985258901161438	+	.	gene_id "ENSRNOG00000004398"; transcript_id "ENSRNOG00000004398_tx_19"; exon_id "7_77551999_77552158_+"; exonnum "14"; txlen "12713";
7	ENSEMBL114_rn	exon	77551999	77552158	5.58336668519013	+	.	gene_id "ENSRNOG00000004398"; transcript_id "ENSRNOG00000004398_tx_2"; exon_id "7_77551999_77552158_+"; exonnum "15"; txlen "13093";
7	ENSEMBL114_rn	exon	77551999	77552158	0.0140549051505928	+	.	gene_id "ENSRNOG00000004398"; transcript_id "ENSRNOG00000004398_tx_20"; exon_id "7_77551999_77552158_+"; exonnum "16"; txlen "13337";
7	ENSEMBL114_rn	exon	77551999	77552158	0.597990850311037	+	.	gene_id "ENSRNOG00000004398"; transcript_id "ENSRNOG00000004398_tx_4"; exon_id "7_77551999_77552158_+"; exonnum "15"; txlen "2364";
7	ENSEMBL114_rn	exon	77551999	77552158	0.38992771951308	+	.	gene_id "ENSRNOG00000004398"; transcript_id "ENSRNOG00000004398_tx_7"; exon_id "7_77551999_77552158_+"; exonnum "14"; txlen "12982";
7	ENSEMBL114_rn	exon	77551999	77552158	0.300050845594313	+	.	gene_id "ENSRNOG00000004398"; transcript_id "ENSRNOG00000004398_tx_8"; exon_id "7_77551999_77552158_+"; exonnum "15"; txlen "12982";
7	ensembl	exon	77552521	77552656	0	+	.	gene_id "ENSRNOG00000004398"; gene_version "10"; transcript_id "ENSRNOT00000057146"; transcript_version "7"; exon_number "14"; gene_name "Pkhd1l1"; gene_source "ensembl"; gene_biotype "protein_coding"; transcript_name "Pkhd1l1-202"; transcript_source "ensembl"; transcript_biotype "protein_coding"; exon_id "ENSRNOE00000041829"; exon_version "1";
7	ensembl	CDS	77552521	77552656	0	+	0	gene_id "ENSRNOG00000004398"; gene_version "10"; transcript_id "ENSRNOT00000057146"; transcript_version "7"; exon_number "14"; gene_name "Pkhd1l1"; gene_source "ensembl"; gene_biotype "protein_coding"; transcript_name "Pkhd1l1-202"; transcript_source "ensembl"; transcript_biotype "protein_coding"; protein_id "ENSRNOP00000053974"; protein_version "5";
7	ensembl	exon	77552521	77552656	0	+	.	gene_id "ENSRNOG00000004398"; gene_version "10"; transcript_id "ENSRNOT00000005958"; transcript_version "9"; exon_number "16"; gene_name "Pkhd1l1"; gene_source "ensembl"; gene_biotype "protein_coding"; transcript_name "Pkhd1l1-201"; transcript_source "ensembl"; transcript_biotype "protein_coding"; exon_id "ENSRNOE00000041829"; exon_version "1"; tag "Ensembl_canonical";
7	ensembl	CDS	77552521	77552656	0	+	0	gene_id "ENSRNOG00000004398"; gene_version "10"; transcript_id "ENSRNOT00000005958"; transcript_version "9"; exon_number "16"; gene_name "Pkhd1l1"; gene_source "ensembl"; gene_biotype "protein_coding"; transcript_name "Pkhd1l1-201"; transcript_source "ensembl"; transcript_biotype "protein_coding"; protein_id "ENSRNOP00000005958"; protein_version "8"; tag "Ensembl_canonical";
7	ENSEMBL114_rn	exon	77552521	77552656	0.192910279093434	+	.	gene_id "ENSRNOG00000004398"; transcript_id "ENSRNOG00000004398_tx_10"; exon_id "7_77552521_77552656_+"; exonnum "16"; txlen "12935";
7	ENSEMBL114_rn	exon	77552521	77552656	0.188841289389276	+	.	gene_id "ENSRNOG00000004398"; transcript_id "ENSRNOG00000004398_tx_12"; exon_id "7_77552521_77552656_+"; exonnum "15"; txlen "12824";
7	ENSEMBL114_rn	exon	77552521	77552656	0.113493565677361	+	.	gene_id "ENSRNOG00000004398"; transcript_id "ENSRNOG00000004398_tx_15"; exon_id "7_77552521_77552656_+"; exonnum "16"; txlen "10813";
7	ENSEMBL114_rn	exon	77552521	77552656	0.110696723267735	+	.	gene_id "ENSRNOG00000004398"; transcript_id "ENSRNOG00000004398_tx_16"; exon_id "7_77552521_77552656_+"; exonnum "15"; txlen "12871";
7	ENSEMBL114_rn	exon	77552521	77552656	0.0985258901161438	+	.	gene_id "ENSRNOG00000004398"; transcript_id "ENSRNOG00000004398_tx_19"; exon_id "7_77552521_77552656_+"; exonnum "15"; txlen "12713";
7	ENSEMBL114_rn	exon	77552521	77552656	5.58336668519013	+	.	gene_id "ENSRNOG00000004398"; transcript_id "ENSRNOG00000004398_tx_2"; exon_id "7_77552521_77552656_+"; exonnum "16"; txlen "13093";
7	ENSEMBL114_rn	exon	77552521	77552656	0.0140549051505928	+	.	gene_id "ENSRNOG00000004398"; transcript_id "ENSRNOG00000004398_tx_20"; exon_id "7_77552521_77552656_+"; exonnum "17"; txlen "13337";
7	ENSEMBL114_rn	exon	77552521	77552656	0.597990850311037	+	.	gene_id "ENSRNOG00000004398"; transcript_id "ENSRNOG00000004398_tx_4"; exon_id "7_77552521_77552656_+"; exonnum "16"; txlen "2364";
7	ENSEMBL114_rn	exon	77552521	77552656	0.38992771951308	+	.	gene_id "ENSRNOG00000004398"; transcript_id "ENSRNOG00000004398_tx_7"; exon_id "7_77552521_77552656_+"; exonnum "15"; txlen "12982";
7	ENSEMBL114_rn	exon	77552521	77552656	0.300050845594313	+	.	gene_id "ENSRNOG00000004398"; transcript_id "ENSRNOG00000004398_tx_8"; exon_id "7_77552521_77552656_+"; exonnum "16"; txlen "12982";
7	ensembl	exon	77553335	77553478	0	+	.	gene_id "ENSRNOG00000004398"; gene_version "10"; transcript_id "ENSRNOT00000057146"; transcript_version "7"; exon_number "15"; gene_name "Pkhd1l1"; gene_source "ensembl"; gene_biotype "protein_coding"; transcript_name "Pkhd1l1-202"; transcript_source "ensembl"; transcript_biotype "protein_coding"; exon_id "ENSRNOE00000041857"; exon_version "1";
7	ensembl	CDS	77553335	77553478	0	+	2	gene_id "ENSRNOG00000004398"; gene_version "10"; transcript_id "ENSRNOT00000057146"; transcript_version "7"; exon_number "15"; gene_name "Pkhd1l1"; gene_source "ensembl"; gene_biotype "protein_coding"; transcript_name "Pkhd1l1-202"; transcript_source "ensembl"; transcript_biotype "protein_coding"; protein_id "ENSRNOP00000053974"; protein_version "5";
7	ensembl	exon	77553335	77553478	0	+	.	gene_id "ENSRNOG00000004398"; gene_version "10"; transcript_id "ENSRNOT00000005958"; transcript_version "9"; exon_number "17"; gene_name "Pkhd1l1"; gene_source "ensembl"; gene_biotype "protein_coding"; transcript_name "Pkhd1l1-201"; transcript_source "ensembl"; transcript_biotype "protein_coding"; exon_id "ENSRNOE00000041857"; exon_version "1"; tag "Ensembl_canonical";
7	ensembl	CDS	77553335	77553478	0	+	2	gene_id "ENSRNOG00000004398"; gene_version "10"; transcript_id "ENSRNOT00000005958"; transcript_version "9"; exon_number "17"; gene_name "Pkhd1l1"; gene_source "ensembl"; gene_biotype "protein_coding"; transcript_name "Pkhd1l1-201"; transcript_source "ensembl"; transcript_biotype "protein_coding"; protein_id "ENSRNOP00000005958"; protein_version "8"; tag "Ensembl_canonical";
7	ENSEMBL114_rn	exon	77553335	77553478	0.192910279093434	+	.	gene_id "ENSRNOG00000004398"; transcript_id "ENSRNOG00000004398_tx_10"; exon_id "7_77553335_77553478_+"; exonnum "17"; txlen "12935";
7	ENSEMBL114_rn	exon	77553335	77553478	0.188841289389276	+	.	gene_id "ENSRNOG00000004398"; transcript_id "ENSRNOG00000004398_tx_12"; exon_id "7_77553335_77553478_+"; exonnum "16"; txlen "12824";
7	ENSEMBL114_rn	exon	77553335	77553478	0.113493565677361	+	.	gene_id "ENSRNOG00000004398"; transcript_id "ENSRNOG00000004398_tx_15"; exon_id "7_77553335_77553478_+"; exonnum "17"; txlen "10813";
7	ENSEMBL114_rn	exon	77553335	77553478	0.110696723267735	+	.	gene_id "ENSRNOG00000004398"; transcript_id "ENSRNOG00000004398_tx_16"; exon_id "7_77553335_77553478_+"; exonnum "16"; txlen "12871";
7	ENSEMBL114_rn	exon	77553335	77553478	0.0985258901161438	+	.	gene_id "ENSRNOG00000004398"; transcript_id "ENSRNOG00000004398_tx_19"; exon_id "7_77553335_77553478_+"; exonnum "16"; txlen "12713";
7	ENSEMBL114_rn	exon	77553335	77553478	5.58336668519013	+	.	gene_id "ENSRNOG00000004398"; transcript_id "ENSRNOG00000004398_tx_2"; exon_id "7_77553335_77553478_+"; exonnum "17"; txlen "13093";
7	ENSEMBL114_rn	exon	77553335	77553478	0.0140549051505928	+	.	gene_id "ENSRNOG00000004398"; transcript_id "ENSRNOG00000004398_tx_20"; exon_id "7_77553335_77553478_+"; exonnum "18"; txlen "13337";
7	ENSEMBL114_rn	exon	77553335	77553478	0.597990850311037	+	.	gene_id "ENSRNOG00000004398"; transcript_id "ENSRNOG00000004398_tx_4"; exon_id "7_77553335_77553478_+"; exonnum "17"; txlen "2364";
7	ENSEMBL114_rn	exon	77553335	77553478	0.38992771951308	+	.	gene_id "ENSRNOG00000004398"; transcript_id "ENSRNOG00000004398_tx_7"; exon_id "7_77553335_77553478_+"; exonnum "16"; txlen "12982";
7	ENSEMBL114_rn	exon	77553335	77553478	0.300050845594313	+	.	gene_id "ENSRNOG00000004398"; transcript_id "ENSRNOG00000004398_tx_8"; exon_id "7_77553335_77553478_+"; exonnum "17"; txlen "12982";
7	ensembl	exon	77554060	77554217	0	+	.	gene_id "ENSRNOG00000004398"; gene_version "10"; transcript_id "ENSRNOT00000057146"; transcript_version "7"; exon_number "16"; gene_name "Pkhd1l1"; gene_source "ensembl"; gene_biotype "protein_coding"; transcript_name "Pkhd1l1-202"; transcript_source "ensembl"; transcript_biotype "protein_coding"; exon_id "ENSRNOE00000041881"; exon_version "1";
7	ensembl	CDS	77554060	77554217	0	+	2	gene_id "ENSRNOG00000004398"; gene_version "10"; transcript_id "ENSRNOT00000057146"; transcript_version "7"; exon_number "16"; gene_name "Pkhd1l1"; gene_source "ensembl"; gene_biotype "protein_coding"; transcript_name "Pkhd1l1-202"; transcript_source "ensembl"; transcript_biotype "protein_coding"; protein_id "ENSRNOP00000053974"; protein_version "5";
7	ensembl	exon	77554060	77554217	0	+	.	gene_id "ENSRNOG00000004398"; gene_version "10"; transcript_id "ENSRNOT00000005958"; transcript_version "9"; exon_number "18"; gene_name "Pkhd1l1"; gene_source "ensembl"; gene_biotype "protein_coding"; transcript_name "Pkhd1l1-201"; transcript_source "ensembl"; transcript_biotype "protein_coding"; exon_id "ENSRNOE00000041881"; exon_version "1"; tag "Ensembl_canonical";
7	ensembl	CDS	77554060	77554217	0	+	2	gene_id "ENSRNOG00000004398"; gene_version "10"; transcript_id "ENSRNOT00000005958"; transcript_version "9"; exon_number "18"; gene_name "Pkhd1l1"; gene_source "ensembl"; gene_biotype "protein_coding"; transcript_name "Pkhd1l1-201"; transcript_source "ensembl"; transcript_biotype "protein_coding"; protein_id "ENSRNOP00000005958"; protein_version "8"; tag "Ensembl_canonical";
7	ENSEMBL114_rn	exon	77554060	77554217	0.113493565677361	+	.	gene_id "ENSRNOG00000004398"; transcript_id "ENSRNOG00000004398_tx_15"; exon_id "7_77554060_77554217_+"; exonnum "18"; txlen "10813";
7	ENSEMBL114_rn	exon	77554060	77554217	0.110696723267735	+	.	gene_id "ENSRNOG00000004398"; transcript_id "ENSRNOG00000004398_tx_16"; exon_id "7_77554060_77554217_+"; exonnum "17"; txlen "12871";
7	ENSEMBL114_rn	exon	77554060	77554217	5.58336668519013	+	.	gene_id "ENSRNOG00000004398"; transcript_id "ENSRNOG00000004398_tx_2"; exon_id "7_77554060_77554217_+"; exonnum "18"; txlen "13093";
7	ENSEMBL114_rn	exon	77554060	77554217	0.0140549051505928	+	.	gene_id "ENSRNOG00000004398"; transcript_id "ENSRNOG00000004398_tx_20"; exon_id "7_77554060_77554217_+"; exonnum "19"; txlen "13337";
7	ENSEMBL114_rn	exon	77554060	77554217	0.597990850311037	+	.	gene_id "ENSRNOG00000004398"; transcript_id "ENSRNOG00000004398_tx_4"; exon_id "7_77554060_77554217_+"; exonnum "18"; txlen "2364";
7	ENSEMBL114_rn	exon	77554060	77554217	0.38992771951308	+	.	gene_id "ENSRNOG00000004398"; transcript_id "ENSRNOG00000004398_tx_7"; exon_id "7_77554060_77554217_+"; exonnum "17"; txlen "12982";
7	ENSEMBL114_rn	exon	77554060	77554217	0.300050845594313	+	.	gene_id "ENSRNOG00000004398"; transcript_id "ENSRNOG00000004398_tx_8"; exon_id "7_77554060_77554217_+"; exonnum "18"; txlen "12982";
7	ensembl	exon	77555452	77555565	0	+	.	gene_id "ENSRNOG00000004398"; gene_version "10"; transcript_id "ENSRNOT00000057146"; transcript_version "7"; exon_number "17"; gene_name "Pkhd1l1"; gene_source "ensembl"; gene_biotype "protein_coding"; transcript_name "Pkhd1l1-202"; transcript_source "ensembl"; transcript_biotype "protein_coding"; exon_id "ENSRNOE00000041914"; exon_version "1";
7	ensembl	CDS	77555452	77555565	0	+	0	gene_id "ENSRNOG00000004398"; gene_version "10"; transcript_id "ENSRNOT00000057146"; transcript_version "7"; exon_number "17"; gene_name "Pkhd1l1"; gene_source "ensembl"; gene_biotype "protein_coding"; transcript_name "Pkhd1l1-202"; transcript_source "ensembl"; transcript_biotype "protein_coding"; protein_id "ENSRNOP00000053974"; protein_version "5";
7	ensembl	exon	77555452	77555565	0	+	.	gene_id "ENSRNOG00000004398"; gene_version "10"; transcript_id "ENSRNOT00000005958"; transcript_version "9"; exon_number "19"; gene_name "Pkhd1l1"; gene_source "ensembl"; gene_biotype "protein_coding"; transcript_name "Pkhd1l1-201"; transcript_source "ensembl"; transcript_biotype "protein_coding"; exon_id "ENSRNOE00000041914"; exon_version "1"; tag "Ensembl_canonical";
7	ensembl	CDS	77555452	77555565	0	+	0	gene_id "ENSRNOG00000004398"; gene_version "10"; transcript_id "ENSRNOT00000005958"; transcript_version "9"; exon_number "19"; gene_name "Pkhd1l1"; gene_source "ensembl"; gene_biotype "protein_coding"; transcript_name "Pkhd1l1-201"; transcript_source "ensembl"; transcript_biotype "protein_coding"; protein_id "ENSRNOP00000005958"; protein_version "8"; tag "Ensembl_canonical";
7	ENSEMBL114_rn	exon	77555452	77555565	0.192910279093434	+	.	gene_id "ENSRNOG00000004398"; transcript_id "ENSRNOG00000004398_tx_10"; exon_id "7_77555452_77555565_+"; exonnum "18"; txlen "12935";
7	ENSEMBL114_rn	exon	77555452	77555565	0.188841289389276	+	.	gene_id "ENSRNOG00000004398"; transcript_id "ENSRNOG00000004398_tx_12"; exon_id "7_77555452_77555565_+"; exonnum "17"; txlen "12824";
7	ENSEMBL114_rn	exon	77555452	77555565	0.113493565677361	+	.	gene_id "ENSRNOG00000004398"; transcript_id "ENSRNOG00000004398_tx_15"; exon_id "7_77555452_77555565_+"; exonnum "19"; txlen "10813";
7	ENSEMBL114_rn	exon	77555452	77555565	0.110696723267735	+	.	gene_id "ENSRNOG00000004398"; transcript_id "ENSRNOG00000004398_tx_16"; exon_id "7_77555452_77555565_+"; exonnum "18"; txlen "12871";
7	ENSEMBL114_rn	exon	77555452	77555565	0.0985258901161438	+	.	gene_id "ENSRNOG00000004398"; transcript_id "ENSRNOG00000004398_tx_19"; exon_id "7_77555452_77555565_+"; exonnum "17"; txlen "12713";
7	ENSEMBL114_rn	exon	77555452	77555565	5.58336668519013	+	.	gene_id "ENSRNOG00000004398"; transcript_id "ENSRNOG00000004398_tx_2"; exon_id "7_77555452_77555565_+"; exonnum "19"; txlen "13093";
7	ENSEMBL114_rn	exon	77555452	77555565	0.0140549051505928	+	.	gene_id "ENSRNOG00000004398"; transcript_id "ENSRNOG00000004398_tx_20"; exon_id "7_77555452_77555565_+"; exonnum "20"; txlen "13337";
7	ENSEMBL114_rn	exon	77555452	77555565	0.597990850311037	+	.	gene_id "ENSRNOG00000004398"; transcript_id "ENSRNOG00000004398_tx_4"; exon_id "7_77555452_77555565_+"; exonnum "19"; txlen "2364";
7	ENSEMBL114_rn	exon	77555452	77555565	0.38992771951308	+	.	gene_id "ENSRNOG00000004398"; transcript_id "ENSRNOG00000004398_tx_7"; exon_id "7_77555452_77555565_+"; exonnum "18"; txlen "12982";
7	ENSEMBL114_rn	exon	77555452	77555565	0.300050845594313	+	.	gene_id "ENSRNOG00000004398"; transcript_id "ENSRNOG00000004398_tx_8"; exon_id "7_77555452_77555565_+"; exonnum "19"; txlen "12982";
7	ensembl	exon	77558249	77558398	0	+	.	gene_id "ENSRNOG00000004398"; gene_version "10"; transcript_id "ENSRNOT00000057146"; transcript_version "7"; exon_number "18"; gene_name "Pkhd1l1"; gene_source "ensembl"; gene_biotype "protein_coding"; transcript_name "Pkhd1l1-202"; transcript_source "ensembl"; transcript_biotype "protein_coding"; exon_id "ENSRNOE00000041950"; exon_version "1";
7	ensembl	CDS	77558249	77558398	0	+	0	gene_id "ENSRNOG00000004398"; gene_version "10"; transcript_id "ENSRNOT00000057146"; transcript_version "7"; exon_number "18"; gene_name "Pkhd1l1"; gene_source "ensembl"; gene_biotype "protein_coding"; transcript_name "Pkhd1l1-202"; transcript_source "ensembl"; transcript_biotype "protein_coding"; protein_id "ENSRNOP00000053974"; protein_version "5";
7	ensembl	exon	77558249	77558398	0	+	.	gene_id "ENSRNOG00000004398"; gene_version "10"; transcript_id "ENSRNOT00000005958"; transcript_version "9"; exon_number "20"; gene_name "Pkhd1l1"; gene_source "ensembl"; gene_biotype "protein_coding"; transcript_name "Pkhd1l1-201"; transcript_source "ensembl"; transcript_biotype "protein_coding"; exon_id "ENSRNOE00000041950"; exon_version "1"; tag "Ensembl_canonical";
7	ensembl	CDS	77558249	77558398	0	+	0	gene_id "ENSRNOG00000004398"; gene_version "10"; transcript_id "ENSRNOT00000005958"; transcript_version "9"; exon_number "20"; gene_name "Pkhd1l1"; gene_source "ensembl"; gene_biotype "protein_coding"; transcript_name "Pkhd1l1-201"; transcript_source "ensembl"; transcript_biotype "protein_coding"; protein_id "ENSRNOP00000005958"; protein_version "8"; tag "Ensembl_canonical";
7	ENSEMBL114_rn	exon	77558249	77558398	0.192910279093434	+	.	gene_id "ENSRNOG00000004398"; transcript_id "ENSRNOG00000004398_tx_10"; exon_id "7_77558249_77558398_+"; exonnum "19"; txlen "12935";
7	ENSEMBL114_rn	exon	77558249	77558398	0.188841289389276	+	.	gene_id "ENSRNOG00000004398"; transcript_id "ENSRNOG00000004398_tx_12"; exon_id "7_77558249_77558398_+"; exonnum "18"; txlen "12824";
7	ENSEMBL114_rn	exon	77558249	77558398	0.113493565677361	+	.	gene_id "ENSRNOG00000004398"; transcript_id "ENSRNOG00000004398_tx_15"; exon_id "7_77558249_77558398_+"; exonnum "20"; txlen "10813";
7	ENSEMBL114_rn	exon	77558249	77558398	0.110696723267735	+	.	gene_id "ENSRNOG00000004398"; transcript_id "ENSRNOG00000004398_tx_16"; exon_id "7_77558249_77558398_+"; exonnum "19"; txlen "12871";
7	ENSEMBL114_rn	exon	77558249	77558398	0.0985258901161438	+	.	gene_id "ENSRNOG00000004398"; transcript_id "ENSRNOG00000004398_tx_19"; exon_id "7_77558249_77558398_+"; exonnum "18"; txlen "12713";
7	ENSEMBL114_rn	exon	77558249	77558398	5.58336668519013	+	.	gene_id "ENSRNOG00000004398"; transcript_id "ENSRNOG00000004398_tx_2"; exon_id "7_77558249_77558398_+"; exonnum "20"; txlen "13093";
7	ENSEMBL114_rn	exon	77558249	77558398	0.0140549051505928	+	.	gene_id "ENSRNOG00000004398"; transcript_id "ENSRNOG00000004398_tx_20"; exon_id "7_77558249_77558398_+"; exonnum "21"; txlen "13337";
7	ENSEMBL114_rn	exon	77558249	77558398	0.597990850311037	+	.	gene_id "ENSRNOG00000004398"; transcript_id "ENSRNOG00000004398_tx_4"; exon_id "7_77558249_77558398_+"; exonnum "20"; txlen "2364";
7	ENSEMBL114_rn	exon	77558249	77558398	0.38992771951308	+	.	gene_id "ENSRNOG00000004398"; transcript_id "ENSRNOG00000004398_tx_7"; exon_id "7_77558249_77558398_+"; exonnum "19"; txlen "12982";
7	ENSEMBL114_rn	exon	77558249	77558398	0.300050845594313	+	.	gene_id "ENSRNOG00000004398"; transcript_id "ENSRNOG00000004398_tx_8"; exon_id "7_77558249_77558398_+"; exonnum "20"; txlen "12982";
7	sraer114_ss	exon	77558558	77558628	0.597990850311037	+	.	gene_id "ENSRNOG00000004398"; transcript_id "ENSRNOG00000004398_tx_4"; exon_id "7_77558558_77558628_+"; exonnum "21"; txlen "2364";
7	ensembl	exon	77558985	77559109	0	+	.	gene_id "ENSRNOG00000004398"; gene_version "10"; transcript_id "ENSRNOT00000005958"; transcript_version "9"; exon_number "21"; gene_name "Pkhd1l1"; gene_source "ensembl"; gene_biotype "protein_coding"; transcript_name "Pkhd1l1-201"; transcript_source "ensembl"; transcript_biotype "protein_coding"; exon_id "ENSRNOE00000041981"; exon_version "1"; tag "Ensembl_canonical";
7	ensembl	CDS	77558985	77559109	0	+	0	gene_id "ENSRNOG00000004398"; gene_version "10"; transcript_id "ENSRNOT00000005958"; transcript_version "9"; exon_number "21"; gene_name "Pkhd1l1"; gene_source "ensembl"; gene_biotype "protein_coding"; transcript_name "Pkhd1l1-201"; transcript_source "ensembl"; transcript_biotype "protein_coding"; protein_id "ENSRNOP00000005958"; protein_version "8"; tag "Ensembl_canonical";
7	ENSEMBL114_rn	exon	77558985	77559109	0.192910279093434	+	.	gene_id "ENSRNOG00000004398"; transcript_id "ENSRNOG00000004398_tx_10"; exon_id "7_77558985_77559109_+"; exonnum "20"; txlen "12935";
7	ENSEMBL114_rn	exon	77558985	77559109	0.188841289389276	+	.	gene_id "ENSRNOG00000004398"; transcript_id "ENSRNOG00000004398_tx_12"; exon_id "7_77558985_77559109_+"; exonnum "19"; txlen "12824";
7	ENSEMBL114_rn	exon	77558985	77559109	0.113493565677361	+	.	gene_id "ENSRNOG00000004398"; transcript_id "ENSRNOG00000004398_tx_15"; exon_id "7_77558985_77559109_+"; exonnum "21"; txlen "10813";
7	ENSEMBL114_rn	exon	77558985	77559109	0.110696723267735	+	.	gene_id "ENSRNOG00000004398"; transcript_id "ENSRNOG00000004398_tx_16"; exon_id "7_77558985_77559109_+"; exonnum "20"; txlen "12871";
7	ENSEMBL114_rn	exon	77558985	77559109	0.0985258901161438	+	.	gene_id "ENSRNOG00000004398"; transcript_id "ENSRNOG00000004398_tx_19"; exon_id "7_77558985_77559109_+"; exonnum "19"; txlen "12713";
7	ENSEMBL114_rn	exon	77558985	77559109	5.58336668519013	+	.	gene_id "ENSRNOG00000004398"; transcript_id "ENSRNOG00000004398_tx_2"; exon_id "7_77558985_77559109_+"; exonnum "21"; txlen "13093";
7	ENSEMBL114_rn	exon	77558985	77559109	0.0140549051505928	+	.	gene_id "ENSRNOG00000004398"; transcript_id "ENSRNOG00000004398_tx_20"; exon_id "7_77558985_77559109_+"; exonnum "22"; txlen "13337";
7	ENSEMBL114_rn	exon	77558985	77559109	0.38992771951308	+	.	gene_id "ENSRNOG00000004398"; transcript_id "ENSRNOG00000004398_tx_7"; exon_id "7_77558985_77559109_+"; exonnum "20"; txlen "12982";
7	ENSEMBL114_rn	exon	77558985	77559109	0.300050845594313	+	.	gene_id "ENSRNOG00000004398"; transcript_id "ENSRNOG00000004398_tx_8"; exon_id "7_77558985_77559109_+"; exonnum "21"; txlen "12982";
7	ensembl	CDS	77558985	77559110	0	+	0	gene_id "ENSRNOG00000004398"; gene_version "10"; transcript_id "ENSRNOT00000057146"; transcript_version "7"; exon_number "19"; gene_name "Pkhd1l1"; gene_source "ensembl"; gene_biotype "protein_coding"; transcript_name "Pkhd1l1-202"; transcript_source "ensembl"; transcript_biotype "protein_coding"; protein_id "ENSRNOP00000053974"; protein_version "5";
7	ensembl	exon	77558985	77559642	0	+	.	gene_id "ENSRNOG00000004398"; gene_version "10"; transcript_id "ENSRNOT00000057146"; transcript_version "7"; exon_number "19"; gene_name "Pkhd1l1"; gene_source "ensembl"; gene_biotype "protein_coding"; transcript_name "Pkhd1l1-202"; transcript_source "ensembl"; transcript_biotype "protein_coding"; exon_id "ENSRNOE00000386751"; exon_version "4";
7	ensembl	stop_codon	77559111	77559113	0	+	0	gene_id "ENSRNOG00000004398"; gene_version "10"; transcript_id "ENSRNOT00000057146"; transcript_version "7"; exon_number "19"; gene_name "Pkhd1l1"; gene_source "ensembl"; gene_biotype "protein_coding"; transcript_name "Pkhd1l1-202"; transcript_source "ensembl"; transcript_biotype "protein_coding";
7	ensembl	three_prime_utr	77559114	77559642	0	+	.	gene_id "ENSRNOG00000004398"; gene_version "10"; transcript_id "ENSRNOT00000057146"; transcript_version "7"; gene_name "Pkhd1l1"; gene_source "ensembl"; gene_biotype "protein_coding"; transcript_name "Pkhd1l1-202"; transcript_source "ensembl"; transcript_biotype "protein_coding";
7	ensembl	exon	77560110	77560273	0	+	.	gene_id "ENSRNOG00000004398"; gene_version "10"; transcript_id "ENSRNOT00000005958"; transcript_version "9"; exon_number "22"; gene_name "Pkhd1l1"; gene_source "ensembl"; gene_biotype "protein_coding"; transcript_name "Pkhd1l1-201"; transcript_source "ensembl"; transcript_biotype "protein_coding"; exon_id "ENSRNOE00000042018"; exon_version "1"; tag "Ensembl_canonical";
7	ensembl	CDS	77560110	77560273	0	+	1	gene_id "ENSRNOG00000004398"; gene_version "10"; transcript_id "ENSRNOT00000005958"; transcript_version "9"; exon_number "22"; gene_name "Pkhd1l1"; gene_source "ensembl"; gene_biotype "protein_coding"; transcript_name "Pkhd1l1-201"; transcript_source "ensembl"; transcript_biotype "protein_coding"; protein_id "ENSRNOP00000005958"; protein_version "8"; tag "Ensembl_canonical";
7	ENSEMBL114_rn	exon	77560110	77560273	0.192910279093434	+	.	gene_id "ENSRNOG00000004398"; transcript_id "ENSRNOG00000004398_tx_10"; exon_id "7_77560110_77560273_+"; exonnum "21"; txlen "12935";
7	ENSEMBL114_rn	exon	77560110	77560273	0.188841289389276	+	.	gene_id "ENSRNOG00000004398"; transcript_id "ENSRNOG00000004398_tx_12"; exon_id "7_77560110_77560273_+"; exonnum "20"; txlen "12824";
7	ENSEMBL114_rn	exon	77560110	77560273	0.113493565677361	+	.	gene_id "ENSRNOG00000004398"; transcript_id "ENSRNOG00000004398_tx_15"; exon_id "7_77560110_77560273_+"; exonnum "22"; txlen "10813";
7	ENSEMBL114_rn	exon	77560110	77560273	0.110696723267735	+	.	gene_id "ENSRNOG00000004398"; transcript_id "ENSRNOG00000004398_tx_16"; exon_id "7_77560110_77560273_+"; exonnum "21"; txlen "12871";
7	ENSEMBL114_rn	exon	77560110	77560273	0.0985258901161438	+	.	gene_id "ENSRNOG00000004398"; transcript_id "ENSRNOG00000004398_tx_19"; exon_id "7_77560110_77560273_+"; exonnum "20"; txlen "12713";
7	ENSEMBL114_rn	exon	77560110	77560273	5.58336668519013	+	.	gene_id "ENSRNOG00000004398"; transcript_id "ENSRNOG00000004398_tx_2"; exon_id "7_77560110_77560273_+"; exonnum "22"; txlen "13093";
7	ENSEMBL114_rn	exon	77560110	77560273	0.0140549051505928	+	.	gene_id "ENSRNOG00000004398"; transcript_id "ENSRNOG00000004398_tx_20"; exon_id "7_77560110_77560273_+"; exonnum "23"; txlen "13337";
7	ENSEMBL114_rn	exon	77560110	77560273	0.38992771951308	+	.	gene_id "ENSRNOG00000004398"; transcript_id "ENSRNOG00000004398_tx_7"; exon_id "7_77560110_77560273_+"; exonnum "21"; txlen "12982";
7	ENSEMBL114_rn	exon	77560110	77560273	0.300050845594313	+	.	gene_id "ENSRNOG00000004398"; transcript_id "ENSRNOG00000004398_tx_8"; exon_id "7_77560110_77560273_+"; exonnum "22"; txlen "12982";
7	ensembl	exon	77560432	77560604	0	+	.	gene_id "ENSRNOG00000004398"; gene_version "10"; transcript_id "ENSRNOT00000005958"; transcript_version "9"; exon_number "23"; gene_name "Pkhd1l1"; gene_source "ensembl"; gene_biotype "protein_coding"; transcript_name "Pkhd1l1-201"; transcript_source "ensembl"; transcript_biotype "protein_coding"; exon_id "ENSRNOE00000042047"; exon_version "1"; tag "Ensembl_canonical";
7	ensembl	CDS	77560432	77560604	0	+	2	gene_id "ENSRNOG00000004398"; gene_version "10"; transcript_id "ENSRNOT00000005958"; transcript_version "9"; exon_number "23"; gene_name "Pkhd1l1"; gene_source "ensembl"; gene_biotype "protein_coding"; transcript_name "Pkhd1l1-201"; transcript_source "ensembl"; transcript_biotype "protein_coding"; protein_id "ENSRNOP00000005958"; protein_version "8"; tag "Ensembl_canonical";
7	ENSEMBL114_rn	exon	77560432	77560604	0.192910279093434	+	.	gene_id "ENSRNOG00000004398"; transcript_id "ENSRNOG00000004398_tx_10"; exon_id "7_77560432_77560604_+"; exonnum "22"; txlen "12935";
7	ENSEMBL114_rn	exon	77560432	77560604	0.188841289389276	+	.	gene_id "ENSRNOG00000004398"; transcript_id "ENSRNOG00000004398_tx_12"; exon_id "7_77560432_77560604_+"; exonnum "21"; txlen "12824";
7	ENSEMBL114_rn	exon	77560432	77560604	0.113493565677361	+	.	gene_id "ENSRNOG00000004398"; transcript_id "ENSRNOG00000004398_tx_15"; exon_id "7_77560432_77560604_+"; exonnum "23"; txlen "10813";
7	ENSEMBL114_rn	exon	77560432	77560604	0.110696723267735	+	.	gene_id "ENSRNOG00000004398"; transcript_id "ENSRNOG00000004398_tx_16"; exon_id "7_77560432_77560604_+"; exonnum "22"; txlen "12871";
7	ENSEMBL114_rn	exon	77560432	77560604	0.0985258901161438	+	.	gene_id "ENSRNOG00000004398"; transcript_id "ENSRNOG00000004398_tx_19"; exon_id "7_77560432_77560604_+"; exonnum "21"; txlen "12713";
7	ENSEMBL114_rn	exon	77560432	77560604	5.58336668519013	+	.	gene_id "ENSRNOG00000004398"; transcript_id "ENSRNOG00000004398_tx_2"; exon_id "7_77560432_77560604_+"; exonnum "23"; txlen "13093";
7	ENSEMBL114_rn	exon	77560432	77560604	0.0140549051505928	+	.	gene_id "ENSRNOG00000004398"; transcript_id "ENSRNOG00000004398_tx_20"; exon_id "7_77560432_77560604_+"; exonnum "24"; txlen "13337";
7	ENSEMBL114_rn	exon	77560432	77560604	0.38992771951308	+	.	gene_id "ENSRNOG00000004398"; transcript_id "ENSRNOG00000004398_tx_7"; exon_id "7_77560432_77560604_+"; exonnum "22"; txlen "12982";
7	ENSEMBL114_rn	exon	77560432	77560604	0.300050845594313	+	.	gene_id "ENSRNOG00000004398"; transcript_id "ENSRNOG00000004398_tx_8"; exon_id "7_77560432_77560604_+"; exonnum "23"; txlen "12982";
7	ensembl	exon	77570176	77570323	0	+	.	gene_id "ENSRNOG00000004398"; gene_version "10"; transcript_id "ENSRNOT00000005958"; transcript_version "9"; exon_number "24"; gene_name "Pkhd1l1"; gene_source "ensembl"; gene_biotype "protein_coding"; transcript_name "Pkhd1l1-201"; transcript_source "ensembl"; transcript_biotype "protein_coding"; exon_id "ENSRNOE00000042077"; exon_version "1"; tag "Ensembl_canonical";
7	ensembl	CDS	77570176	77570323	0	+	0	gene_id "ENSRNOG00000004398"; gene_version "10"; transcript_id "ENSRNOT00000005958"; transcript_version "9"; exon_number "24"; gene_name "Pkhd1l1"; gene_source "ensembl"; gene_biotype "protein_coding"; transcript_name "Pkhd1l1-201"; transcript_source "ensembl"; transcript_biotype "protein_coding"; protein_id "ENSRNOP00000005958"; protein_version "8"; tag "Ensembl_canonical";
7	ENSEMBL114_rn	exon	77570176	77570323	0.192910279093434	+	.	gene_id "ENSRNOG00000004398"; transcript_id "ENSRNOG00000004398_tx_10"; exon_id "7_77570176_77570323_+"; exonnum "23"; txlen "12935";
7	ENSEMBL114_rn	exon	77570176	77570323	0.188841289389276	+	.	gene_id "ENSRNOG00000004398"; transcript_id "ENSRNOG00000004398_tx_12"; exon_id "7_77570176_77570323_+"; exonnum "22"; txlen "12824";
7	ENSEMBL114_rn	exon	77570176	77570323	0.113493565677361	+	.	gene_id "ENSRNOG00000004398"; transcript_id "ENSRNOG00000004398_tx_15"; exon_id "7_77570176_77570323_+"; exonnum "24"; txlen "10813";
7	ENSEMBL114_rn	exon	77570176	77570323	0.110696723267735	+	.	gene_id "ENSRNOG00000004398"; transcript_id "ENSRNOG00000004398_tx_16"; exon_id "7_77570176_77570323_+"; exonnum "23"; txlen "12871";
7	ENSEMBL114_rn	exon	77570176	77570323	0.0985258901161438	+	.	gene_id "ENSRNOG00000004398"; transcript_id "ENSRNOG00000004398_tx_19"; exon_id "7_77570176_77570323_+"; exonnum "22"; txlen "12713";
7	ENSEMBL114_rn	exon	77570176	77570323	5.58336668519013	+	.	gene_id "ENSRNOG00000004398"; transcript_id "ENSRNOG00000004398_tx_2"; exon_id "7_77570176_77570323_+"; exonnum "24"; txlen "13093";
7	ENSEMBL114_rn	exon	77570176	77570323	0.0140549051505928	+	.	gene_id "ENSRNOG00000004398"; transcript_id "ENSRNOG00000004398_tx_20"; exon_id "7_77570176_77570323_+"; exonnum "25"; txlen "13337";
7	ENSEMBL114_rn	exon	77570176	77570323	0.38992771951308	+	.	gene_id "ENSRNOG00000004398"; transcript_id "ENSRNOG00000004398_tx_7"; exon_id "7_77570176_77570323_+"; exonnum "23"; txlen "12982";
7	ENSEMBL114_rn	exon	77570176	77570323	0.300050845594313	+	.	gene_id "ENSRNOG00000004398"; transcript_id "ENSRNOG00000004398_tx_8"; exon_id "7_77570176_77570323_+"; exonnum "24"; txlen "12982";
7	ensembl	exon	77571443	77571597	0	+	.	gene_id "ENSRNOG00000004398"; gene_version "10"; transcript_id "ENSRNOT00000005958"; transcript_version "9"; exon_number "25"; gene_name "Pkhd1l1"; gene_source "ensembl"; gene_biotype "protein_coding"; transcript_name "Pkhd1l1-201"; transcript_source "ensembl"; transcript_biotype "protein_coding"; exon_id "ENSRNOE00000042099"; exon_version "1"; tag "Ensembl_canonical";
7	ensembl	CDS	77571443	77571597	0	+	2	gene_id "ENSRNOG00000004398"; gene_version "10"; transcript_id "ENSRNOT00000005958"; transcript_version "9"; exon_number "25"; gene_name "Pkhd1l1"; gene_source "ensembl"; gene_biotype "protein_coding"; transcript_name "Pkhd1l1-201"; transcript_source "ensembl"; transcript_biotype "protein_coding"; protein_id "ENSRNOP00000005958"; protein_version "8"; tag "Ensembl_canonical";
7	ENSEMBL114_rn	exon	77571443	77571597	0.192910279093434	+	.	gene_id "ENSRNOG00000004398"; transcript_id "ENSRNOG00000004398_tx_10"; exon_id "7_77571443_77571597_+"; exonnum "24"; txlen "12935";
7	ENSEMBL114_rn	exon	77571443	77571597	0.188841289389276	+	.	gene_id "ENSRNOG00000004398"; transcript_id "ENSRNOG00000004398_tx_12"; exon_id "7_77571443_77571597_+"; exonnum "23"; txlen "12824";
7	ENSEMBL114_rn	exon	77571443	77571597	0.113493565677361	+	.	gene_id "ENSRNOG00000004398"; transcript_id "ENSRNOG00000004398_tx_15"; exon_id "7_77571443_77571597_+"; exonnum "25"; txlen "10813";
7	ENSEMBL114_rn	exon	77571443	77571597	0.110696723267735	+	.	gene_id "ENSRNOG00000004398"; transcript_id "ENSRNOG00000004398_tx_16"; exon_id "7_77571443_77571597_+"; exonnum "24"; txlen "12871";
7	ENSEMBL114_rn	exon	77571443	77571597	0.0985258901161438	+	.	gene_id "ENSRNOG00000004398"; transcript_id "ENSRNOG00000004398_tx_19"; exon_id "7_77571443_77571597_+"; exonnum "23"; txlen "12713";
7	ENSEMBL114_rn	exon	77571443	77571597	5.58336668519013	+	.	gene_id "ENSRNOG00000004398"; transcript_id "ENSRNOG00000004398_tx_2"; exon_id "7_77571443_77571597_+"; exonnum "25"; txlen "13093";
7	ENSEMBL114_rn	exon	77571443	77571597	0.0140549051505928	+	.	gene_id "ENSRNOG00000004398"; transcript_id "ENSRNOG00000004398_tx_20"; exon_id "7_77571443_77571597_+"; exonnum "26"; txlen "13337";
7	ENSEMBL114_rn	exon	77571443	77571597	0.38992771951308	+	.	gene_id "ENSRNOG00000004398"; transcript_id "ENSRNOG00000004398_tx_7"; exon_id "7_77571443_77571597_+"; exonnum "24"; txlen "12982";
7	ENSEMBL114_rn	exon	77571443	77571597	0.300050845594313	+	.	gene_id "ENSRNOG00000004398"; transcript_id "ENSRNOG00000004398_tx_8"; exon_id "7_77571443_77571597_+"; exonnum "25"; txlen "12982";
7	ensembl	exon	77573487	77573609	0	+	.	gene_id "ENSRNOG00000004398"; gene_version "10"; transcript_id "ENSRNOT00000005958"; transcript_version "9"; exon_number "26"; gene_name "Pkhd1l1"; gene_source "ensembl"; gene_biotype "protein_coding"; transcript_name "Pkhd1l1-201"; transcript_source "ensembl"; transcript_biotype "protein_coding"; exon_id "ENSRNOE00000042126"; exon_version "2"; tag "Ensembl_canonical";
7	ensembl	CDS	77573487	77573609	0	+	0	gene_id "ENSRNOG00000004398"; gene_version "10"; transcript_id "ENSRNOT00000005958"; transcript_version "9"; exon_number "26"; gene_name "Pkhd1l1"; gene_source "ensembl"; gene_biotype "protein_coding"; transcript_name "Pkhd1l1-201"; transcript_source "ensembl"; transcript_biotype "protein_coding"; protein_id "ENSRNOP00000005958"; protein_version "8"; tag "Ensembl_canonical";
7	ENSEMBL114_rn	exon	77573487	77573609	0.192910279093434	+	.	gene_id "ENSRNOG00000004398"; transcript_id "ENSRNOG00000004398_tx_10"; exon_id "7_77573487_77573609_+"; exonnum "25"; txlen "12935";
7	ENSEMBL114_rn	exon	77573487	77573609	0.188841289389276	+	.	gene_id "ENSRNOG00000004398"; transcript_id "ENSRNOG00000004398_tx_12"; exon_id "7_77573487_77573609_+"; exonnum "24"; txlen "12824";
7	ENSEMBL114_rn	exon	77573487	77573609	0.113493565677361	+	.	gene_id "ENSRNOG00000004398"; transcript_id "ENSRNOG00000004398_tx_15"; exon_id "7_77573487_77573609_+"; exonnum "26"; txlen "10813";
7	ENSEMBL114_rn	exon	77573487	77573609	0.110696723267735	+	.	gene_id "ENSRNOG00000004398"; transcript_id "ENSRNOG00000004398_tx_16"; exon_id "7_77573487_77573609_+"; exonnum "25"; txlen "12871";
7	ENSEMBL114_rn	exon	77573487	77573609	0.0985258901161438	+	.	gene_id "ENSRNOG00000004398"; transcript_id "ENSRNOG00000004398_tx_19"; exon_id "7_77573487_77573609_+"; exonnum "24"; txlen "12713";
7	ENSEMBL114_rn	exon	77573487	77573609	5.58336668519013	+	.	gene_id "ENSRNOG00000004398"; transcript_id "ENSRNOG00000004398_tx_2"; exon_id "7_77573487_77573609_+"; exonnum "26"; txlen "13093";
7	ENSEMBL114_rn	exon	77573487	77573609	0.0140549051505928	+	.	gene_id "ENSRNOG00000004398"; transcript_id "ENSRNOG00000004398_tx_20"; exon_id "7_77573487_77573609_+"; exonnum "27"; txlen "13337";
7	ENSEMBL114_rn	exon	77573487	77573609	0.38992771951308	+	.	gene_id "ENSRNOG00000004398"; transcript_id "ENSRNOG00000004398_tx_7"; exon_id "7_77573487_77573609_+"; exonnum "25"; txlen "12982";
7	ENSEMBL114_rn	exon	77573487	77573609	0.300050845594313	+	.	gene_id "ENSRNOG00000004398"; transcript_id "ENSRNOG00000004398_tx_8"; exon_id "7_77573487_77573609_+"; exonnum "26"; txlen "12982";
7	ensembl	exon	77574334	77574439	0	+	.	gene_id "ENSRNOG00000004398"; gene_version "10"; transcript_id "ENSRNOT00000005958"; transcript_version "9"; exon_number "27"; gene_name "Pkhd1l1"; gene_source "ensembl"; gene_biotype "protein_coding"; transcript_name "Pkhd1l1-201"; transcript_source "ensembl"; transcript_biotype "protein_coding"; exon_id "ENSRNOE00000042152"; exon_version "1"; tag "Ensembl_canonical";
7	ensembl	CDS	77574334	77574439	0	+	0	gene_id "ENSRNOG00000004398"; gene_version "10"; transcript_id "ENSRNOT00000005958"; transcript_version "9"; exon_number "27"; gene_name "Pkhd1l1"; gene_source "ensembl"; gene_biotype "protein_coding"; transcript_name "Pkhd1l1-201"; transcript_source "ensembl"; transcript_biotype "protein_coding"; protein_id "ENSRNOP00000005958"; protein_version "8"; tag "Ensembl_canonical";
7	ENSEMBL114_rn	exon	77574334	77574439	0.192910279093434	+	.	gene_id "ENSRNOG00000004398"; transcript_id "ENSRNOG00000004398_tx_10"; exon_id "7_77574334_77574439_+"; exonnum "26"; txlen "12935";
7	ENSEMBL114_rn	exon	77574334	77574439	0.188841289389276	+	.	gene_id "ENSRNOG00000004398"; transcript_id "ENSRNOG00000004398_tx_12"; exon_id "7_77574334_77574439_+"; exonnum "25"; txlen "12824";
7	ENSEMBL114_rn	exon	77574334	77574439	0.113493565677361	+	.	gene_id "ENSRNOG00000004398"; transcript_id "ENSRNOG00000004398_tx_15"; exon_id "7_77574334_77574439_+"; exonnum "27"; txlen "10813";
7	ENSEMBL114_rn	exon	77574334	77574439	0.110696723267735	+	.	gene_id "ENSRNOG00000004398"; transcript_id "ENSRNOG00000004398_tx_16"; exon_id "7_77574334_77574439_+"; exonnum "26"; txlen "12871";
7	ENSEMBL114_rn	exon	77574334	77574439	0.0985258901161438	+	.	gene_id "ENSRNOG00000004398"; transcript_id "ENSRNOG00000004398_tx_19"; exon_id "7_77574334_77574439_+"; exonnum "25"; txlen "12713";
7	ENSEMBL114_rn	exon	77574334	77574439	5.58336668519013	+	.	gene_id "ENSRNOG00000004398"; transcript_id "ENSRNOG00000004398_tx_2"; exon_id "7_77574334_77574439_+"; exonnum "27"; txlen "13093";
7	ENSEMBL114_rn	exon	77574334	77574439	0.0140549051505928	+	.	gene_id "ENSRNOG00000004398"; transcript_id "ENSRNOG00000004398_tx_20"; exon_id "7_77574334_77574439_+"; exonnum "28"; txlen "13337";
7	ENSEMBL114_rn	exon	77574334	77574439	0.38992771951308	+	.	gene_id "ENSRNOG00000004398"; transcript_id "ENSRNOG00000004398_tx_7"; exon_id "7_77574334_77574439_+"; exonnum "26"; txlen "12982";
7	ENSEMBL114_rn	exon	77574334	77574439	0.300050845594313	+	.	gene_id "ENSRNOG00000004398"; transcript_id "ENSRNOG00000004398_tx_8"; exon_id "7_77574334_77574439_+"; exonnum "27"; txlen "12982";
7	ensembl	exon	77576977	77577087	0	+	.	gene_id "ENSRNOG00000004398"; gene_version "10"; transcript_id "ENSRNOT00000005958"; transcript_version "9"; exon_number "28"; gene_name "Pkhd1l1"; gene_source "ensembl"; gene_biotype "protein_coding"; transcript_name "Pkhd1l1-201"; transcript_source "ensembl"; transcript_biotype "protein_coding"; exon_id "ENSRNOE00000042181"; exon_version "1"; tag "Ensembl_canonical";
7	ensembl	CDS	77576977	77577087	0	+	2	gene_id "ENSRNOG00000004398"; gene_version "10"; transcript_id "ENSRNOT00000005958"; transcript_version "9"; exon_number "28"; gene_name "Pkhd1l1"; gene_source "ensembl"; gene_biotype "protein_coding"; transcript_name "Pkhd1l1-201"; transcript_source "ensembl"; transcript_biotype "protein_coding"; protein_id "ENSRNOP00000005958"; protein_version "8"; tag "Ensembl_canonical";
7	ENSEMBL114_rn	exon	77576977	77577087	0.192910279093434	+	.	gene_id "ENSRNOG00000004398"; transcript_id "ENSRNOG00000004398_tx_10"; exon_id "7_77576977_77577087_+"; exonnum "27"; txlen "12935";
7	ENSEMBL114_rn	exon	77576977	77577087	0.188841289389276	+	.	gene_id "ENSRNOG00000004398"; transcript_id "ENSRNOG00000004398_tx_12"; exon_id "7_77576977_77577087_+"; exonnum "26"; txlen "12824";
7	ENSEMBL114_rn	exon	77576977	77577087	0.113493565677361	+	.	gene_id "ENSRNOG00000004398"; transcript_id "ENSRNOG00000004398_tx_15"; exon_id "7_77576977_77577087_+"; exonnum "28"; txlen "10813";
7	ENSEMBL114_rn	exon	77576977	77577087	5.58336668519013	+	.	gene_id "ENSRNOG00000004398"; transcript_id "ENSRNOG00000004398_tx_2"; exon_id "7_77576977_77577087_+"; exonnum "28"; txlen "13093";
7	ENSEMBL114_rn	exon	77576977	77577087	0.0140549051505928	+	.	gene_id "ENSRNOG00000004398"; transcript_id "ENSRNOG00000004398_tx_20"; exon_id "7_77576977_77577087_+"; exonnum "29"; txlen "13337";
7	ENSEMBL114_rn	exon	77576977	77577087	0.38992771951308	+	.	gene_id "ENSRNOG00000004398"; transcript_id "ENSRNOG00000004398_tx_7"; exon_id "7_77576977_77577087_+"; exonnum "27"; txlen "12982";
7	ensembl	exon	77578262	77578426	0	+	.	gene_id "ENSRNOG00000004398"; gene_version "10"; transcript_id "ENSRNOT00000005958"; transcript_version "9"; exon_number "29"; gene_name "Pkhd1l1"; gene_source "ensembl"; gene_biotype "protein_coding"; transcript_name "Pkhd1l1-201"; transcript_source "ensembl"; transcript_biotype "protein_coding"; exon_id "ENSRNOE00000042211"; exon_version "1"; tag "Ensembl_canonical";
7	ensembl	CDS	77578262	77578426	0	+	2	gene_id "ENSRNOG00000004398"; gene_version "10"; transcript_id "ENSRNOT00000005958"; transcript_version "9"; exon_number "29"; gene_name "Pkhd1l1"; gene_source "ensembl"; gene_biotype "protein_coding"; transcript_name "Pkhd1l1-201"; transcript_source "ensembl"; transcript_biotype "protein_coding"; protein_id "ENSRNOP00000005958"; protein_version "8"; tag "Ensembl_canonical";
7	ENSEMBL114_rn	exon	77578262	77578426	0.192910279093434	+	.	gene_id "ENSRNOG00000004398"; transcript_id "ENSRNOG00000004398_tx_10"; exon_id "7_77578262_77578426_+"; exonnum "28"; txlen "12935";
7	ENSEMBL114_rn	exon	77578262	77578426	0.188841289389276	+	.	gene_id "ENSRNOG00000004398"; transcript_id "ENSRNOG00000004398_tx_12"; exon_id "7_77578262_77578426_+"; exonnum "27"; txlen "12824";
7	ENSEMBL114_rn	exon	77578262	77578426	0.113493565677361	+	.	gene_id "ENSRNOG00000004398"; transcript_id "ENSRNOG00000004398_tx_15"; exon_id "7_77578262_77578426_+"; exonnum "29"; txlen "10813";
7	ENSEMBL114_rn	exon	77578262	77578426	0.110696723267735	+	.	gene_id "ENSRNOG00000004398"; transcript_id "ENSRNOG00000004398_tx_16"; exon_id "7_77578262_77578426_+"; exonnum "27"; txlen "12871";
7	ENSEMBL114_rn	exon	77578262	77578426	0.0985258901161438	+	.	gene_id "ENSRNOG00000004398"; transcript_id "ENSRNOG00000004398_tx_19"; exon_id "7_77578262_77578426_+"; exonnum "26"; txlen "12713";
7	ENSEMBL114_rn	exon	77578262	77578426	5.58336668519013	+	.	gene_id "ENSRNOG00000004398"; transcript_id "ENSRNOG00000004398_tx_2"; exon_id "7_77578262_77578426_+"; exonnum "29"; txlen "13093";
7	ENSEMBL114_rn	exon	77578262	77578426	0.0140549051505928	+	.	gene_id "ENSRNOG00000004398"; transcript_id "ENSRNOG00000004398_tx_20"; exon_id "7_77578262_77578426_+"; exonnum "30"; txlen "13337";
7	ENSEMBL114_rn	exon	77578262	77578426	0.38992771951308	+	.	gene_id "ENSRNOG00000004398"; transcript_id "ENSRNOG00000004398_tx_7"; exon_id "7_77578262_77578426_+"; exonnum "28"; txlen "12982";
7	ENSEMBL114_rn	exon	77578262	77578426	0.300050845594313	+	.	gene_id "ENSRNOG00000004398"; transcript_id "ENSRNOG00000004398_tx_8"; exon_id "7_77578262_77578426_+"; exonnum "28"; txlen "12982";
7	ensembl	exon	77579981	77580102	0	+	.	gene_id "ENSRNOG00000004398"; gene_version "10"; transcript_id "ENSRNOT00000005958"; transcript_version "9"; exon_number "30"; gene_name "Pkhd1l1"; gene_source "ensembl"; gene_biotype "protein_coding"; transcript_name "Pkhd1l1-201"; transcript_source "ensembl"; transcript_biotype "protein_coding"; exon_id "ENSRNOE00000042238"; exon_version "1"; tag "Ensembl_canonical";
7	ensembl	CDS	77579981	77580102	0	+	2	gene_id "ENSRNOG00000004398"; gene_version "10"; transcript_id "ENSRNOT00000005958"; transcript_version "9"; exon_number "30"; gene_name "Pkhd1l1"; gene_source "ensembl"; gene_biotype "protein_coding"; transcript_name "Pkhd1l1-201"; transcript_source "ensembl"; transcript_biotype "protein_coding"; protein_id "ENSRNOP00000005958"; protein_version "8"; tag "Ensembl_canonical";
7	ENSEMBL114_rn	exon	77579981	77580102	0.192910279093434	+	.	gene_id "ENSRNOG00000004398"; transcript_id "ENSRNOG00000004398_tx_10"; exon_id "7_77579981_77580102_+"; exonnum "29"; txlen "12935";
7	ENSEMBL114_rn	exon	77579981	77580102	0.188841289389276	+	.	gene_id "ENSRNOG00000004398"; transcript_id "ENSRNOG00000004398_tx_12"; exon_id "7_77579981_77580102_+"; exonnum "28"; txlen "12824";
7	ENSEMBL114_rn	exon	77579981	77580102	0.113493565677361	+	.	gene_id "ENSRNOG00000004398"; transcript_id "ENSRNOG00000004398_tx_15"; exon_id "7_77579981_77580102_+"; exonnum "30"; txlen "10813";
7	ENSEMBL114_rn	exon	77579981	77580102	0.110696723267735	+	.	gene_id "ENSRNOG00000004398"; transcript_id "ENSRNOG00000004398_tx_16"; exon_id "7_77579981_77580102_+"; exonnum "28"; txlen "12871";
7	ENSEMBL114_rn	exon	77579981	77580102	0.0985258901161438	+	.	gene_id "ENSRNOG00000004398"; transcript_id "ENSRNOG00000004398_tx_19"; exon_id "7_77579981_77580102_+"; exonnum "27"; txlen "12713";
7	ENSEMBL114_rn	exon	77579981	77580102	5.58336668519013	+	.	gene_id "ENSRNOG00000004398"; transcript_id "ENSRNOG00000004398_tx_2"; exon_id "7_77579981_77580102_+"; exonnum "30"; txlen "13093";
7	ENSEMBL114_rn	exon	77579981	77580102	0.0140549051505928	+	.	gene_id "ENSRNOG00000004398"; transcript_id "ENSRNOG00000004398_tx_20"; exon_id "7_77579981_77580102_+"; exonnum "31"; txlen "13337";
7	ENSEMBL114_rn	exon	77579981	77580102	0.38992771951308	+	.	gene_id "ENSRNOG00000004398"; transcript_id "ENSRNOG00000004398_tx_7"; exon_id "7_77579981_77580102_+"; exonnum "29"; txlen "12982";
7	ENSEMBL114_rn	exon	77579981	77580102	0.300050845594313	+	.	gene_id "ENSRNOG00000004398"; transcript_id "ENSRNOG00000004398_tx_8"; exon_id "7_77579981_77580102_+"; exonnum "29"; txlen "12982";
7	sraer114_mid	exon	77581593	77581696	0.192910279093434	+	.	gene_id "ENSRNOG00000004398"; transcript_id "ENSRNOG00000004398_tx_10"; exon_id "7_77581593_77581696_+"; exonnum "30"; txlen "12935";
7	sraer114_mid	exon	77581593	77581696	0.188841289389276	+	.	gene_id "ENSRNOG00000004398"; transcript_id "ENSRNOG00000004398_tx_12"; exon_id "7_77581593_77581696_+"; exonnum "29"; txlen "12824";
7	sraer114_mid	exon	77581593	77581696	0.113493565677361	+	.	gene_id "ENSRNOG00000004398"; transcript_id "ENSRNOG00000004398_tx_15"; exon_id "7_77581593_77581696_+"; exonnum "31"; txlen "10813";
7	sraer114_mid	exon	77581593	77581696	0.110696723267735	+	.	gene_id "ENSRNOG00000004398"; transcript_id "ENSRNOG00000004398_tx_16"; exon_id "7_77581593_77581696_+"; exonnum "29"; txlen "12871";
7	sraer114_mid	exon	77581593	77581696	0.0985258901161438	+	.	gene_id "ENSRNOG00000004398"; transcript_id "ENSRNOG00000004398_tx_19"; exon_id "7_77581593_77581696_+"; exonnum "28"; txlen "12713";
7	sraer114_mid	exon	77581593	77581696	5.58336668519013	+	.	gene_id "ENSRNOG00000004398"; transcript_id "ENSRNOG00000004398_tx_2"; exon_id "7_77581593_77581696_+"; exonnum "31"; txlen "13093";
7	sraer114_mid	exon	77581593	77581696	0.38992771951308	+	.	gene_id "ENSRNOG00000004398"; transcript_id "ENSRNOG00000004398_tx_7"; exon_id "7_77581593_77581696_+"; exonnum "30"; txlen "12982";
7	sraer114_mid	exon	77581593	77581696	0.300050845594313	+	.	gene_id "ENSRNOG00000004398"; transcript_id "ENSRNOG00000004398_tx_8"; exon_id "7_77581593_77581696_+"; exonnum "30"; txlen "12982";
7	ensembl	exon	77581835	77581967	0	+	.	gene_id "ENSRNOG00000004398"; gene_version "10"; transcript_id "ENSRNOT00000005958"; transcript_version "9"; exon_number "31"; gene_name "Pkhd1l1"; gene_source "ensembl"; gene_biotype "protein_coding"; transcript_name "Pkhd1l1-201"; transcript_source "ensembl"; transcript_biotype "protein_coding"; exon_id "ENSRNOE00000042261"; exon_version "3"; tag "Ensembl_canonical";
7	ensembl	CDS	77581835	77581967	0	+	0	gene_id "ENSRNOG00000004398"; gene_version "10"; transcript_id "ENSRNOT00000005958"; transcript_version "9"; exon_number "31"; gene_name "Pkhd1l1"; gene_source "ensembl"; gene_biotype "protein_coding"; transcript_name "Pkhd1l1-201"; transcript_source "ensembl"; transcript_biotype "protein_coding"; protein_id "ENSRNOP00000005958"; protein_version "8"; tag "Ensembl_canonical";
7	ENSEMBL114_rn	exon	77581835	77581967	0.192910279093434	+	.	gene_id "ENSRNOG00000004398"; transcript_id "ENSRNOG00000004398_tx_10"; exon_id "7_77581835_77581967_+"; exonnum "31"; txlen "12935";
7	ENSEMBL114_rn	exon	77581835	77581967	0.188841289389276	+	.	gene_id "ENSRNOG00000004398"; transcript_id "ENSRNOG00000004398_tx_12"; exon_id "7_77581835_77581967_+"; exonnum "30"; txlen "12824";
7	ENSEMBL114_rn	exon	77581835	77581967	0.113493565677361	+	.	gene_id "ENSRNOG00000004398"; transcript_id "ENSRNOG00000004398_tx_15"; exon_id "7_77581835_77581967_+"; exonnum "32"; txlen "10813";
7	ENSEMBL114_rn	exon	77581835	77581967	0.110696723267735	+	.	gene_id "ENSRNOG00000004398"; transcript_id "ENSRNOG00000004398_tx_16"; exon_id "7_77581835_77581967_+"; exonnum "30"; txlen "12871";
7	ENSEMBL114_rn	exon	77581835	77581967	0.0985258901161438	+	.	gene_id "ENSRNOG00000004398"; transcript_id "ENSRNOG00000004398_tx_19"; exon_id "7_77581835_77581967_+"; exonnum "29"; txlen "12713";
7	ENSEMBL114_rn	exon	77581835	77581967	5.58336668519013	+	.	gene_id "ENSRNOG00000004398"; transcript_id "ENSRNOG00000004398_tx_2"; exon_id "7_77581835_77581967_+"; exonnum "32"; txlen "13093";
7	ENSEMBL114_rn	exon	77581835	77581967	0.0140549051505928	+	.	gene_id "ENSRNOG00000004398"; transcript_id "ENSRNOG00000004398_tx_20"; exon_id "7_77581835_77581967_+"; exonnum "32"; txlen "13337";
7	ENSEMBL114_rn	exon	77581835	77581967	0.38992771951308	+	.	gene_id "ENSRNOG00000004398"; transcript_id "ENSRNOG00000004398_tx_7"; exon_id "7_77581835_77581967_+"; exonnum "31"; txlen "12982";
7	ENSEMBL114_rn	exon	77581835	77581967	0.300050845594313	+	.	gene_id "ENSRNOG00000004398"; transcript_id "ENSRNOG00000004398_tx_8"; exon_id "7_77581835_77581967_+"; exonnum "31"; txlen "12982";
7	ensembl	exon	77582785	77582977	0	+	.	gene_id "ENSRNOG00000004398"; gene_version "10"; transcript_id "ENSRNOT00000005958"; transcript_version "9"; exon_number "32"; gene_name "Pkhd1l1"; gene_source "ensembl"; gene_biotype "protein_coding"; transcript_name "Pkhd1l1-201"; transcript_source "ensembl"; transcript_biotype "protein_coding"; exon_id "ENSRNOE00000042289"; exon_version "1"; tag "Ensembl_canonical";
7	ensembl	CDS	77582785	77582977	0	+	2	gene_id "ENSRNOG00000004398"; gene_version "10"; transcript_id "ENSRNOT00000005958"; transcript_version "9"; exon_number "32"; gene_name "Pkhd1l1"; gene_source "ensembl"; gene_biotype "protein_coding"; transcript_name "Pkhd1l1-201"; transcript_source "ensembl"; transcript_biotype "protein_coding"; protein_id "ENSRNOP00000005958"; protein_version "8"; tag "Ensembl_canonical";
7	ENSEMBL114_rn	exon	77582785	77582977	0.192910279093434	+	.	gene_id "ENSRNOG00000004398"; transcript_id "ENSRNOG00000004398_tx_10"; exon_id "7_77582785_77582977_+"; exonnum "32"; txlen "12935";
7	ENSEMBL114_rn	exon	77582785	77582977	0.188841289389276	+	.	gene_id "ENSRNOG00000004398"; transcript_id "ENSRNOG00000004398_tx_12"; exon_id "7_77582785_77582977_+"; exonnum "31"; txlen "12824";
7	ENSEMBL114_rn	exon	77582785	77582977	0.113493565677361	+	.	gene_id "ENSRNOG00000004398"; transcript_id "ENSRNOG00000004398_tx_15"; exon_id "7_77582785_77582977_+"; exonnum "33"; txlen "10813";
7	ENSEMBL114_rn	exon	77582785	77582977	0.110696723267735	+	.	gene_id "ENSRNOG00000004398"; transcript_id "ENSRNOG00000004398_tx_16"; exon_id "7_77582785_77582977_+"; exonnum "31"; txlen "12871";
7	ENSEMBL114_rn	exon	77582785	77582977	0.0985258901161438	+	.	gene_id "ENSRNOG00000004398"; transcript_id "ENSRNOG00000004398_tx_19"; exon_id "7_77582785_77582977_+"; exonnum "30"; txlen "12713";
7	ENSEMBL114_rn	exon	77582785	77582977	5.58336668519013	+	.	gene_id "ENSRNOG00000004398"; transcript_id "ENSRNOG00000004398_tx_2"; exon_id "7_77582785_77582977_+"; exonnum "33"; txlen "13093";
7	ENSEMBL114_rn	exon	77582785	77582977	0.0140549051505928	+	.	gene_id "ENSRNOG00000004398"; transcript_id "ENSRNOG00000004398_tx_20"; exon_id "7_77582785_77582977_+"; exonnum "33"; txlen "13337";
7	ENSEMBL114_rn	exon	77582785	77582977	0.38992771951308	+	.	gene_id "ENSRNOG00000004398"; transcript_id "ENSRNOG00000004398_tx_7"; exon_id "7_77582785_77582977_+"; exonnum "32"; txlen "12982";
7	ENSEMBL114_rn	exon	77582785	77582977	0.300050845594313	+	.	gene_id "ENSRNOG00000004398"; transcript_id "ENSRNOG00000004398_tx_8"; exon_id "7_77582785_77582977_+"; exonnum "32"; txlen "12982";
7	ensembl	exon	77584477	77584619	0	+	.	gene_id "ENSRNOG00000004398"; gene_version "10"; transcript_id "ENSRNOT00000005958"; transcript_version "9"; exon_number "33"; gene_name "Pkhd1l1"; gene_source "ensembl"; gene_biotype "protein_coding"; transcript_name "Pkhd1l1-201"; transcript_source "ensembl"; transcript_biotype "protein_coding"; exon_id "ENSRNOE00000042312"; exon_version "1"; tag "Ensembl_canonical";
7	ensembl	CDS	77584477	77584619	0	+	1	gene_id "ENSRNOG00000004398"; gene_version "10"; transcript_id "ENSRNOT00000005958"; transcript_version "9"; exon_number "33"; gene_name "Pkhd1l1"; gene_source "ensembl"; gene_biotype "protein_coding"; transcript_name "Pkhd1l1-201"; transcript_source "ensembl"; transcript_biotype "protein_coding"; protein_id "ENSRNOP00000005958"; protein_version "8"; tag "Ensembl_canonical";
7	ENSEMBL114_rn	exon	77584477	77584619	0.192910279093434	+	.	gene_id "ENSRNOG00000004398"; transcript_id "ENSRNOG00000004398_tx_10"; exon_id "7_77584477_77584619_+"; exonnum "33"; txlen "12935";
7	ENSEMBL114_rn	exon	77584477	77584619	0.188841289389276	+	.	gene_id "ENSRNOG00000004398"; transcript_id "ENSRNOG00000004398_tx_12"; exon_id "7_77584477_77584619_+"; exonnum "32"; txlen "12824";
7	ENSEMBL114_rn	exon	77584477	77584619	0.113493565677361	+	.	gene_id "ENSRNOG00000004398"; transcript_id "ENSRNOG00000004398_tx_15"; exon_id "7_77584477_77584619_+"; exonnum "34"; txlen "10813";
7	ENSEMBL114_rn	exon	77584477	77584619	0.110696723267735	+	.	gene_id "ENSRNOG00000004398"; transcript_id "ENSRNOG00000004398_tx_16"; exon_id "7_77584477_77584619_+"; exonnum "32"; txlen "12871";
7	ENSEMBL114_rn	exon	77584477	77584619	0.0985258901161438	+	.	gene_id "ENSRNOG00000004398"; transcript_id "ENSRNOG00000004398_tx_19"; exon_id "7_77584477_77584619_+"; exonnum "31"; txlen "12713";
7	ENSEMBL114_rn	exon	77584477	77584619	5.58336668519013	+	.	gene_id "ENSRNOG00000004398"; transcript_id "ENSRNOG00000004398_tx_2"; exon_id "7_77584477_77584619_+"; exonnum "34"; txlen "13093";
7	ENSEMBL114_rn	exon	77584477	77584619	0.0140549051505928	+	.	gene_id "ENSRNOG00000004398"; transcript_id "ENSRNOG00000004398_tx_20"; exon_id "7_77584477_77584619_+"; exonnum "34"; txlen "13337";
7	ENSEMBL114_rn	exon	77584477	77584619	0.38992771951308	+	.	gene_id "ENSRNOG00000004398"; transcript_id "ENSRNOG00000004398_tx_7"; exon_id "7_77584477_77584619_+"; exonnum "33"; txlen "12982";
7	ENSEMBL114_rn	exon	77584477	77584619	0.300050845594313	+	.	gene_id "ENSRNOG00000004398"; transcript_id "ENSRNOG00000004398_tx_8"; exon_id "7_77584477_77584619_+"; exonnum "33"; txlen "12982";
7	ensembl	exon	77585242	77585346	0	+	.	gene_id "ENSRNOG00000004398"; gene_version "10"; transcript_id "ENSRNOT00000005958"; transcript_version "9"; exon_number "34"; gene_name "Pkhd1l1"; gene_source "ensembl"; gene_biotype "protein_coding"; transcript_name "Pkhd1l1-201"; transcript_source "ensembl"; transcript_biotype "protein_coding"; exon_id "ENSRNOE00000042347"; exon_version "1"; tag "Ensembl_canonical";
7	ensembl	CDS	77585242	77585346	0	+	2	gene_id "ENSRNOG00000004398"; gene_version "10"; transcript_id "ENSRNOT00000005958"; transcript_version "9"; exon_number "34"; gene_name "Pkhd1l1"; gene_source "ensembl"; gene_biotype "protein_coding"; transcript_name "Pkhd1l1-201"; transcript_source "ensembl"; transcript_biotype "protein_coding"; protein_id "ENSRNOP00000005958"; protein_version "8"; tag "Ensembl_canonical";
7	ENSEMBL114_rn	exon	77585242	77585346	0.192910279093434	+	.	gene_id "ENSRNOG00000004398"; transcript_id "ENSRNOG00000004398_tx_10"; exon_id "7_77585242_77585346_+"; exonnum "34"; txlen "12935";
7	ENSEMBL114_rn	exon	77585242	77585346	0.188841289389276	+	.	gene_id "ENSRNOG00000004398"; transcript_id "ENSRNOG00000004398_tx_12"; exon_id "7_77585242_77585346_+"; exonnum "33"; txlen "12824";
7	ENSEMBL114_rn	exon	77585242	77585346	0.113493565677361	+	.	gene_id "ENSRNOG00000004398"; transcript_id "ENSRNOG00000004398_tx_15"; exon_id "7_77585242_77585346_+"; exonnum "35"; txlen "10813";
7	ENSEMBL114_rn	exon	77585242	77585346	0.110696723267735	+	.	gene_id "ENSRNOG00000004398"; transcript_id "ENSRNOG00000004398_tx_16"; exon_id "7_77585242_77585346_+"; exonnum "33"; txlen "12871";
7	ENSEMBL114_rn	exon	77585242	77585346	0.0985258901161438	+	.	gene_id "ENSRNOG00000004398"; transcript_id "ENSRNOG00000004398_tx_19"; exon_id "7_77585242_77585346_+"; exonnum "32"; txlen "12713";
7	ENSEMBL114_rn	exon	77585242	77585346	5.58336668519013	+	.	gene_id "ENSRNOG00000004398"; transcript_id "ENSRNOG00000004398_tx_2"; exon_id "7_77585242_77585346_+"; exonnum "35"; txlen "13093";
7	ENSEMBL114_rn	exon	77585242	77585346	0.0140549051505928	+	.	gene_id "ENSRNOG00000004398"; transcript_id "ENSRNOG00000004398_tx_20"; exon_id "7_77585242_77585346_+"; exonnum "35"; txlen "13337";
7	ENSEMBL114_rn	exon	77585242	77585346	0.38992771951308	+	.	gene_id "ENSRNOG00000004398"; transcript_id "ENSRNOG00000004398_tx_7"; exon_id "7_77585242_77585346_+"; exonnum "34"; txlen "12982";
7	ENSEMBL114_rn	exon	77585242	77585346	0.300050845594313	+	.	gene_id "ENSRNOG00000004398"; transcript_id "ENSRNOG00000004398_tx_8"; exon_id "7_77585242_77585346_+"; exonnum "34"; txlen "12982";
7	ensembl	exon	77585997	77586185	0	+	.	gene_id "ENSRNOG00000004398"; gene_version "10"; transcript_id "ENSRNOT00000005958"; transcript_version "9"; exon_number "35"; gene_name "Pkhd1l1"; gene_source "ensembl"; gene_biotype "protein_coding"; transcript_name "Pkhd1l1-201"; transcript_source "ensembl"; transcript_biotype "protein_coding"; exon_id "ENSRNOE00000042378"; exon_version "3"; tag "Ensembl_canonical";
7	ensembl	CDS	77585997	77586185	0	+	2	gene_id "ENSRNOG00000004398"; gene_version "10"; transcript_id "ENSRNOT00000005958"; transcript_version "9"; exon_number "35"; gene_name "Pkhd1l1"; gene_source "ensembl"; gene_biotype "protein_coding"; transcript_name "Pkhd1l1-201"; transcript_source "ensembl"; transcript_biotype "protein_coding"; protein_id "ENSRNOP00000005958"; protein_version "8"; tag "Ensembl_canonical";
7	ENSEMBL114_rn	exon	77585997	77586185	0.192910279093434	+	.	gene_id "ENSRNOG00000004398"; transcript_id "ENSRNOG00000004398_tx_10"; exon_id "7_77585997_77586185_+"; exonnum "35"; txlen "12935";
7	ENSEMBL114_rn	exon	77585997	77586185	0.188841289389276	+	.	gene_id "ENSRNOG00000004398"; transcript_id "ENSRNOG00000004398_tx_12"; exon_id "7_77585997_77586185_+"; exonnum "34"; txlen "12824";
7	ENSEMBL114_rn	exon	77585997	77586185	0.113493565677361	+	.	gene_id "ENSRNOG00000004398"; transcript_id "ENSRNOG00000004398_tx_15"; exon_id "7_77585997_77586185_+"; exonnum "36"; txlen "10813";
7	ENSEMBL114_rn	exon	77585997	77586185	0.110696723267735	+	.	gene_id "ENSRNOG00000004398"; transcript_id "ENSRNOG00000004398_tx_16"; exon_id "7_77585997_77586185_+"; exonnum "34"; txlen "12871";
7	ENSEMBL114_rn	exon	77585997	77586185	0.0985258901161438	+	.	gene_id "ENSRNOG00000004398"; transcript_id "ENSRNOG00000004398_tx_19"; exon_id "7_77585997_77586185_+"; exonnum "33"; txlen "12713";
7	ENSEMBL114_rn	exon	77585997	77586185	5.58336668519013	+	.	gene_id "ENSRNOG00000004398"; transcript_id "ENSRNOG00000004398_tx_2"; exon_id "7_77585997_77586185_+"; exonnum "36"; txlen "13093";
7	ENSEMBL114_rn	exon	77585997	77586185	0.0140549051505928	+	.	gene_id "ENSRNOG00000004398"; transcript_id "ENSRNOG00000004398_tx_20"; exon_id "7_77585997_77586185_+"; exonnum "36"; txlen "13337";
7	ENSEMBL114_rn	exon	77585997	77586185	0.38992771951308	+	.	gene_id "ENSRNOG00000004398"; transcript_id "ENSRNOG00000004398_tx_7"; exon_id "7_77585997_77586185_+"; exonnum "35"; txlen "12982";
7	ENSEMBL114_rn	exon	77585997	77586185	0.300050845594313	+	.	gene_id "ENSRNOG00000004398"; transcript_id "ENSRNOG00000004398_tx_8"; exon_id "7_77585997_77586185_+"; exonnum "35"; txlen "12982";
7	ensembl	exon	77587631	77587801	0	+	.	gene_id "ENSRNOG00000004398"; gene_version "10"; transcript_id "ENSRNOT00000005958"; transcript_version "9"; exon_number "36"; gene_name "Pkhd1l1"; gene_source "ensembl"; gene_biotype "protein_coding"; transcript_name "Pkhd1l1-201"; transcript_source "ensembl"; transcript_biotype "protein_coding"; exon_id "ENSRNOE00000042415"; exon_version "1"; tag "Ensembl_canonical";
7	ensembl	CDS	77587631	77587801	0	+	2	gene_id "ENSRNOG00000004398"; gene_version "10"; transcript_id "ENSRNOT00000005958"; transcript_version "9"; exon_number "36"; gene_name "Pkhd1l1"; gene_source "ensembl"; gene_biotype "protein_coding"; transcript_name "Pkhd1l1-201"; transcript_source "ensembl"; transcript_biotype "protein_coding"; protein_id "ENSRNOP00000005958"; protein_version "8"; tag "Ensembl_canonical";
7	ENSEMBL114_rn	exon	77587631	77587801	0.192910279093434	+	.	gene_id "ENSRNOG00000004398"; transcript_id "ENSRNOG00000004398_tx_10"; exon_id "7_77587631_77587801_+"; exonnum "36"; txlen "12935";
7	ENSEMBL114_rn	exon	77587631	77587801	0.188841289389276	+	.	gene_id "ENSRNOG00000004398"; transcript_id "ENSRNOG00000004398_tx_12"; exon_id "7_77587631_77587801_+"; exonnum "35"; txlen "12824";
7	ENSEMBL114_rn	exon	77587631	77587801	0.113493565677361	+	.	gene_id "ENSRNOG00000004398"; transcript_id "ENSRNOG00000004398_tx_15"; exon_id "7_77587631_77587801_+"; exonnum "37"; txlen "10813";
7	ENSEMBL114_rn	exon	77587631	77587801	0.110696723267735	+	.	gene_id "ENSRNOG00000004398"; transcript_id "ENSRNOG00000004398_tx_16"; exon_id "7_77587631_77587801_+"; exonnum "35"; txlen "12871";
7	ENSEMBL114_rn	exon	77587631	77587801	0.0985258901161438	+	.	gene_id "ENSRNOG00000004398"; transcript_id "ENSRNOG00000004398_tx_19"; exon_id "7_77587631_77587801_+"; exonnum "34"; txlen "12713";
7	ENSEMBL114_rn	exon	77587631	77587801	5.58336668519013	+	.	gene_id "ENSRNOG00000004398"; transcript_id "ENSRNOG00000004398_tx_2"; exon_id "7_77587631_77587801_+"; exonnum "37"; txlen "13093";
7	ENSEMBL114_rn	exon	77587631	77587801	0.0140549051505928	+	.	gene_id "ENSRNOG00000004398"; transcript_id "ENSRNOG00000004398_tx_20"; exon_id "7_77587631_77587801_+"; exonnum "37"; txlen "13337";
7	ENSEMBL114_rn	exon	77587631	77587801	0.38992771951308	+	.	gene_id "ENSRNOG00000004398"; transcript_id "ENSRNOG00000004398_tx_7"; exon_id "7_77587631_77587801_+"; exonnum "36"; txlen "12982";
7	ENSEMBL114_rn	exon	77587631	77587801	0.300050845594313	+	.	gene_id "ENSRNOG00000004398"; transcript_id "ENSRNOG00000004398_tx_8"; exon_id "7_77587631_77587801_+"; exonnum "36"; txlen "12982";
7	ensembl	exon	77588112	77588338	0	+	.	gene_id "ENSRNOG00000004398"; gene_version "10"; transcript_id "ENSRNOT00000005958"; transcript_version "9"; exon_number "37"; gene_name "Pkhd1l1"; gene_source "ensembl"; gene_biotype "protein_coding"; transcript_name "Pkhd1l1-201"; transcript_source "ensembl"; transcript_biotype "protein_coding"; exon_id "ENSRNOE00000042433"; exon_version "1"; tag "Ensembl_canonical";
7	ensembl	CDS	77588112	77588338	0	+	2	gene_id "ENSRNOG00000004398"; gene_version "10"; transcript_id "ENSRNOT00000005958"; transcript_version "9"; exon_number "37"; gene_name "Pkhd1l1"; gene_source "ensembl"; gene_biotype "protein_coding"; transcript_name "Pkhd1l1-201"; transcript_source "ensembl"; transcript_biotype "protein_coding"; protein_id "ENSRNOP00000005958"; protein_version "8"; tag "Ensembl_canonical";
7	ENSEMBL114_rn	exon	77588112	77588338	0.192910279093434	+	.	gene_id "ENSRNOG00000004398"; transcript_id "ENSRNOG00000004398_tx_10"; exon_id "7_77588112_77588338_+"; exonnum "37"; txlen "12935";
7	ENSEMBL114_rn	exon	77588112	77588338	0.188841289389276	+	.	gene_id "ENSRNOG00000004398"; transcript_id "ENSRNOG00000004398_tx_12"; exon_id "7_77588112_77588338_+"; exonnum "36"; txlen "12824";
7	ENSEMBL114_rn	exon	77588112	77588338	0.113493565677361	+	.	gene_id "ENSRNOG00000004398"; transcript_id "ENSRNOG00000004398_tx_15"; exon_id "7_77588112_77588338_+"; exonnum "38"; txlen "10813";
7	ENSEMBL114_rn	exon	77588112	77588338	0.110696723267735	+	.	gene_id "ENSRNOG00000004398"; transcript_id "ENSRNOG00000004398_tx_16"; exon_id "7_77588112_77588338_+"; exonnum "36"; txlen "12871";
7	ENSEMBL114_rn	exon	77588112	77588338	0.0985258901161438	+	.	gene_id "ENSRNOG00000004398"; transcript_id "ENSRNOG00000004398_tx_19"; exon_id "7_77588112_77588338_+"; exonnum "35"; txlen "12713";
7	ENSEMBL114_rn	exon	77588112	77588338	5.58336668519013	+	.	gene_id "ENSRNOG00000004398"; transcript_id "ENSRNOG00000004398_tx_2"; exon_id "7_77588112_77588338_+"; exonnum "38"; txlen "13093";
7	ENSEMBL114_rn	exon	77588112	77588338	0.0140549051505928	+	.	gene_id "ENSRNOG00000004398"; transcript_id "ENSRNOG00000004398_tx_20"; exon_id "7_77588112_77588338_+"; exonnum "38"; txlen "13337";
7	ENSEMBL114_rn	exon	77588112	77588338	0.38992771951308	+	.	gene_id "ENSRNOG00000004398"; transcript_id "ENSRNOG00000004398_tx_7"; exon_id "7_77588112_77588338_+"; exonnum "37"; txlen "12982";
7	ENSEMBL114_rn	exon	77588112	77588338	0.300050845594313	+	.	gene_id "ENSRNOG00000004398"; transcript_id "ENSRNOG00000004398_tx_8"; exon_id "7_77588112_77588338_+"; exonnum "37"; txlen "12982";
7	ensembl	exon	77588829	77589813	0	+	.	gene_id "ENSRNOG00000004398"; gene_version "10"; transcript_id "ENSRNOT00000005958"; transcript_version "9"; exon_number "38"; gene_name "Pkhd1l1"; gene_source "ensembl"; gene_biotype "protein_coding"; transcript_name "Pkhd1l1-201"; transcript_source "ensembl"; transcript_biotype "protein_coding"; exon_id "ENSRNOE00000042469"; exon_version "2"; tag "Ensembl_canonical";
7	ensembl	CDS	77588829	77589813	0	+	0	gene_id "ENSRNOG00000004398"; gene_version "10"; transcript_id "ENSRNOT00000005958"; transcript_version "9"; exon_number "38"; gene_name "Pkhd1l1"; gene_source "ensembl"; gene_biotype "protein_coding"; transcript_name "Pkhd1l1-201"; transcript_source "ensembl"; transcript_biotype "protein_coding"; protein_id "ENSRNOP00000005958"; protein_version "8"; tag "Ensembl_canonical";
7	ENSEMBL114_rn	exon	77588829	77589813	0.192910279093434	+	.	gene_id "ENSRNOG00000004398"; transcript_id "ENSRNOG00000004398_tx_10"; exon_id "7_77588829_77589813_+"; exonnum "38"; txlen "12935";
7	ENSEMBL114_rn	exon	77588829	77589813	0.188841289389276	+	.	gene_id "ENSRNOG00000004398"; transcript_id "ENSRNOG00000004398_tx_12"; exon_id "7_77588829_77589813_+"; exonnum "37"; txlen "12824";
7	ENSEMBL114_rn	exon	77588829	77589813	0.113493565677361	+	.	gene_id "ENSRNOG00000004398"; transcript_id "ENSRNOG00000004398_tx_15"; exon_id "7_77588829_77589813_+"; exonnum "39"; txlen "10813";
7	ENSEMBL114_rn	exon	77588829	77589813	0.110696723267735	+	.	gene_id "ENSRNOG00000004398"; transcript_id "ENSRNOG00000004398_tx_16"; exon_id "7_77588829_77589813_+"; exonnum "37"; txlen "12871";
7	ENSEMBL114_rn	exon	77588829	77589813	0.0985258901161438	+	.	gene_id "ENSRNOG00000004398"; transcript_id "ENSRNOG00000004398_tx_19"; exon_id "7_77588829_77589813_+"; exonnum "36"; txlen "12713";
7	ENSEMBL114_rn	exon	77588829	77589813	5.58336668519013	+	.	gene_id "ENSRNOG00000004398"; transcript_id "ENSRNOG00000004398_tx_2"; exon_id "7_77588829_77589813_+"; exonnum "39"; txlen "13093";
7	ENSEMBL114_rn	exon	77588829	77589813	0.0140549051505928	+	.	gene_id "ENSRNOG00000004398"; transcript_id "ENSRNOG00000004398_tx_20"; exon_id "7_77588829_77589813_+"; exonnum "39"; txlen "13337";
7	ENSEMBL114_rn	exon	77588829	77589813	0.38992771951308	+	.	gene_id "ENSRNOG00000004398"; transcript_id "ENSRNOG00000004398_tx_7"; exon_id "7_77588829_77589813_+"; exonnum "38"; txlen "12982";
7	ENSEMBL114_rn	exon	77588829	77589813	0.300050845594313	+	.	gene_id "ENSRNOG00000004398"; transcript_id "ENSRNOG00000004398_tx_8"; exon_id "7_77588829_77589813_+"; exonnum "38"; txlen "12982";
7	ensembl	exon	77592570	77592818	0	+	.	gene_id "ENSRNOG00000004398"; gene_version "10"; transcript_id "ENSRNOT00000005958"; transcript_version "9"; exon_number "39"; gene_name "Pkhd1l1"; gene_source "ensembl"; gene_biotype "protein_coding"; transcript_name "Pkhd1l1-201"; transcript_source "ensembl"; transcript_biotype "protein_coding"; exon_id "ENSRNOE00000276014"; exon_version "3"; tag "Ensembl_canonical";
7	ensembl	CDS	77592570	77592818	0	+	2	gene_id "ENSRNOG00000004398"; gene_version "10"; transcript_id "ENSRNOT00000005958"; transcript_version "9"; exon_number "39"; gene_name "Pkhd1l1"; gene_source "ensembl"; gene_biotype "protein_coding"; transcript_name "Pkhd1l1-201"; transcript_source "ensembl"; transcript_biotype "protein_coding"; protein_id "ENSRNOP00000005958"; protein_version "8"; tag "Ensembl_canonical";
7	ENSEMBL114_rn	exon	77592570	77592818	0.192910279093434	+	.	gene_id "ENSRNOG00000004398"; transcript_id "ENSRNOG00000004398_tx_10"; exon_id "7_77592570_77592818_+"; exonnum "39"; txlen "12935";
7	ENSEMBL114_rn	exon	77592570	77592818	0.188841289389276	+	.	gene_id "ENSRNOG00000004398"; transcript_id "ENSRNOG00000004398_tx_12"; exon_id "7_77592570_77592818_+"; exonnum "38"; txlen "12824";
7	ENSEMBL114_rn	exon	77592570	77592818	0.113493565677361	+	.	gene_id "ENSRNOG00000004398"; transcript_id "ENSRNOG00000004398_tx_15"; exon_id "7_77592570_77592818_+"; exonnum "40"; txlen "10813";
7	ENSEMBL114_rn	exon	77592570	77592818	0.110696723267735	+	.	gene_id "ENSRNOG00000004398"; transcript_id "ENSRNOG00000004398_tx_16"; exon_id "7_77592570_77592818_+"; exonnum "38"; txlen "12871";
7	ENSEMBL114_rn	exon	77592570	77592818	0.0985258901161438	+	.	gene_id "ENSRNOG00000004398"; transcript_id "ENSRNOG00000004398_tx_19"; exon_id "7_77592570_77592818_+"; exonnum "37"; txlen "12713";
7	ENSEMBL114_rn	exon	77592570	77592818	5.58336668519013	+	.	gene_id "ENSRNOG00000004398"; transcript_id "ENSRNOG00000004398_tx_2"; exon_id "7_77592570_77592818_+"; exonnum "40"; txlen "13093";
7	ENSEMBL114_rn	exon	77592570	77592818	0.0140549051505928	+	.	gene_id "ENSRNOG00000004398"; transcript_id "ENSRNOG00000004398_tx_20"; exon_id "7_77592570_77592818_+"; exonnum "40"; txlen "13337";
7	ENSEMBL114_rn	exon	77592570	77592818	0.38992771951308	+	.	gene_id "ENSRNOG00000004398"; transcript_id "ENSRNOG00000004398_tx_7"; exon_id "7_77592570_77592818_+"; exonnum "39"; txlen "12982";
7	ENSEMBL114_rn	exon	77592570	77592818	0.300050845594313	+	.	gene_id "ENSRNOG00000004398"; transcript_id "ENSRNOG00000004398_tx_8"; exon_id "7_77592570_77592818_+"; exonnum "39"; txlen "12982";
7	ensembl	exon	77593496	77593645	0	+	.	gene_id "ENSRNOG00000004398"; gene_version "10"; transcript_id "ENSRNOT00000005958"; transcript_version "9"; exon_number "40"; gene_name "Pkhd1l1"; gene_source "ensembl"; gene_biotype "protein_coding"; transcript_name "Pkhd1l1-201"; transcript_source "ensembl"; transcript_biotype "protein_coding"; exon_id "ENSRNOE00000534107"; exon_version "2"; tag "Ensembl_canonical";
7	ensembl	CDS	77593496	77593645	0	+	2	gene_id "ENSRNOG00000004398"; gene_version "10"; transcript_id "ENSRNOT00000005958"; transcript_version "9"; exon_number "40"; gene_name "Pkhd1l1"; gene_source "ensembl"; gene_biotype "protein_coding"; transcript_name "Pkhd1l1-201"; transcript_source "ensembl"; transcript_biotype "protein_coding"; protein_id "ENSRNOP00000005958"; protein_version "8"; tag "Ensembl_canonical";
7	ENSEMBL114_rn	exon	77593496	77593645	0.192910279093434	+	.	gene_id "ENSRNOG00000004398"; transcript_id "ENSRNOG00000004398_tx_10"; exon_id "7_77593496_77593645_+"; exonnum "40"; txlen "12935";
7	ENSEMBL114_rn	exon	77593496	77593645	0.188841289389276	+	.	gene_id "ENSRNOG00000004398"; transcript_id "ENSRNOG00000004398_tx_12"; exon_id "7_77593496_77593645_+"; exonnum "39"; txlen "12824";
7	ENSEMBL114_rn	exon	77593496	77593645	0.113493565677361	+	.	gene_id "ENSRNOG00000004398"; transcript_id "ENSRNOG00000004398_tx_15"; exon_id "7_77593496_77593645_+"; exonnum "41"; txlen "10813";
7	ENSEMBL114_rn	exon	77593496	77593645	0.110696723267735	+	.	gene_id "ENSRNOG00000004398"; transcript_id "ENSRNOG00000004398_tx_16"; exon_id "7_77593496_77593645_+"; exonnum "39"; txlen "12871";
7	ENSEMBL114_rn	exon	77593496	77593645	0.0985258901161438	+	.	gene_id "ENSRNOG00000004398"; transcript_id "ENSRNOG00000004398_tx_19"; exon_id "7_77593496_77593645_+"; exonnum "38"; txlen "12713";
7	ENSEMBL114_rn	exon	77593496	77593645	5.58336668519013	+	.	gene_id "ENSRNOG00000004398"; transcript_id "ENSRNOG00000004398_tx_2"; exon_id "7_77593496_77593645_+"; exonnum "41"; txlen "13093";
7	ENSEMBL114_rn	exon	77593496	77593645	0.0140549051505928	+	.	gene_id "ENSRNOG00000004398"; transcript_id "ENSRNOG00000004398_tx_20"; exon_id "7_77593496_77593645_+"; exonnum "41"; txlen "13337";
7	ENSEMBL114_rn	exon	77593496	77593645	0.38992771951308	+	.	gene_id "ENSRNOG00000004398"; transcript_id "ENSRNOG00000004398_tx_7"; exon_id "7_77593496_77593645_+"; exonnum "40"; txlen "12982";
7	ENSEMBL114_rn	exon	77593496	77593645	0.300050845594313	+	.	gene_id "ENSRNOG00000004398"; transcript_id "ENSRNOG00000004398_tx_8"; exon_id "7_77593496_77593645_+"; exonnum "40"; txlen "12982";
7	ensembl	exon	77596302	77596476	0	+	.	gene_id "ENSRNOG00000004398"; gene_version "10"; transcript_id "ENSRNOT00000005958"; transcript_version "9"; exon_number "41"; gene_name "Pkhd1l1"; gene_source "ensembl"; gene_biotype "protein_coding"; transcript_name "Pkhd1l1-201"; transcript_source "ensembl"; transcript_biotype "protein_coding"; exon_id "ENSRNOE00000276002"; exon_version "4"; tag "Ensembl_canonical";
7	ensembl	CDS	77596302	77596476	0	+	2	gene_id "ENSRNOG00000004398"; gene_version "10"; transcript_id "ENSRNOT00000005958"; transcript_version "9"; exon_number "41"; gene_name "Pkhd1l1"; gene_source "ensembl"; gene_biotype "protein_coding"; transcript_name "Pkhd1l1-201"; transcript_source "ensembl"; transcript_biotype "protein_coding"; protein_id "ENSRNOP00000005958"; protein_version "8"; tag "Ensembl_canonical";
7	ENSEMBL114_rn	exon	77596302	77596476	0.192910279093434	+	.	gene_id "ENSRNOG00000004398"; transcript_id "ENSRNOG00000004398_tx_10"; exon_id "7_77596302_77596476_+"; exonnum "41"; txlen "12935";
7	ENSEMBL114_rn	exon	77596302	77596476	0.188841289389276	+	.	gene_id "ENSRNOG00000004398"; transcript_id "ENSRNOG00000004398_tx_12"; exon_id "7_77596302_77596476_+"; exonnum "40"; txlen "12824";
7	ENSEMBL114_rn	exon	77596302	77596476	0.113493565677361	+	.	gene_id "ENSRNOG00000004398"; transcript_id "ENSRNOG00000004398_tx_15"; exon_id "7_77596302_77596476_+"; exonnum "42"; txlen "10813";
7	ENSEMBL114_rn	exon	77596302	77596476	0.110696723267735	+	.	gene_id "ENSRNOG00000004398"; transcript_id "ENSRNOG00000004398_tx_16"; exon_id "7_77596302_77596476_+"; exonnum "40"; txlen "12871";
7	ENSEMBL114_rn	exon	77596302	77596476	0.0985258901161438	+	.	gene_id "ENSRNOG00000004398"; transcript_id "ENSRNOG00000004398_tx_19"; exon_id "7_77596302_77596476_+"; exonnum "39"; txlen "12713";
7	ENSEMBL114_rn	exon	77596302	77596476	5.58336668519013	+	.	gene_id "ENSRNOG00000004398"; transcript_id "ENSRNOG00000004398_tx_2"; exon_id "7_77596302_77596476_+"; exonnum "42"; txlen "13093";
7	ENSEMBL114_rn	exon	77596302	77596476	0.0140549051505928	+	.	gene_id "ENSRNOG00000004398"; transcript_id "ENSRNOG00000004398_tx_20"; exon_id "7_77596302_77596476_+"; exonnum "42"; txlen "13337";
7	ENSEMBL114_rn	exon	77596302	77596476	0.38992771951308	+	.	gene_id "ENSRNOG00000004398"; transcript_id "ENSRNOG00000004398_tx_7"; exon_id "7_77596302_77596476_+"; exonnum "41"; txlen "12982";
7	ENSEMBL114_rn	exon	77596302	77596476	0.300050845594313	+	.	gene_id "ENSRNOG00000004398"; transcript_id "ENSRNOG00000004398_tx_8"; exon_id "7_77596302_77596476_+"; exonnum "41"; txlen "12982";
7	ensembl	exon	77597334	77597490	0	+	.	gene_id "ENSRNOG00000004398"; gene_version "10"; transcript_id "ENSRNOT00000005958"; transcript_version "9"; exon_number "42"; gene_name "Pkhd1l1"; gene_source "ensembl"; gene_biotype "protein_coding"; transcript_name "Pkhd1l1-201"; transcript_source "ensembl"; transcript_biotype "protein_coding"; exon_id "ENSRNOE00000275985"; exon_version "1"; tag "Ensembl_canonical";
7	ensembl	CDS	77597334	77597490	0	+	1	gene_id "ENSRNOG00000004398"; gene_version "10"; transcript_id "ENSRNOT00000005958"; transcript_version "9"; exon_number "42"; gene_name "Pkhd1l1"; gene_source "ensembl"; gene_biotype "protein_coding"; transcript_name "Pkhd1l1-201"; transcript_source "ensembl"; transcript_biotype "protein_coding"; protein_id "ENSRNOP00000005958"; protein_version "8"; tag "Ensembl_canonical";
7	ENSEMBL114_rn	exon	77597334	77597490	0.192910279093434	+	.	gene_id "ENSRNOG00000004398"; transcript_id "ENSRNOG00000004398_tx_10"; exon_id "7_77597334_77597490_+"; exonnum "42"; txlen "12935";
7	ENSEMBL114_rn	exon	77597334	77597490	0.188841289389276	+	.	gene_id "ENSRNOG00000004398"; transcript_id "ENSRNOG00000004398_tx_12"; exon_id "7_77597334_77597490_+"; exonnum "41"; txlen "12824";
7	ENSEMBL114_rn	exon	77597334	77597490	0.113493565677361	+	.	gene_id "ENSRNOG00000004398"; transcript_id "ENSRNOG00000004398_tx_15"; exon_id "7_77597334_77597490_+"; exonnum "43"; txlen "10813";
7	ENSEMBL114_rn	exon	77597334	77597490	0.110696723267735	+	.	gene_id "ENSRNOG00000004398"; transcript_id "ENSRNOG00000004398_tx_16"; exon_id "7_77597334_77597490_+"; exonnum "41"; txlen "12871";
7	ENSEMBL114_rn	exon	77597334	77597490	0.0985258901161438	+	.	gene_id "ENSRNOG00000004398"; transcript_id "ENSRNOG00000004398_tx_19"; exon_id "7_77597334_77597490_+"; exonnum "40"; txlen "12713";
7	ENSEMBL114_rn	exon	77597334	77597490	5.58336668519013	+	.	gene_id "ENSRNOG00000004398"; transcript_id "ENSRNOG00000004398_tx_2"; exon_id "7_77597334_77597490_+"; exonnum "43"; txlen "13093";
7	ENSEMBL114_rn	exon	77597334	77597490	0.0140549051505928	+	.	gene_id "ENSRNOG00000004398"; transcript_id "ENSRNOG00000004398_tx_20"; exon_id "7_77597334_77597490_+"; exonnum "43"; txlen "13337";
7	ENSEMBL114_rn	exon	77597334	77597490	0.38992771951308	+	.	gene_id "ENSRNOG00000004398"; transcript_id "ENSRNOG00000004398_tx_7"; exon_id "7_77597334_77597490_+"; exonnum "42"; txlen "12982";
7	ENSEMBL114_rn	exon	77597334	77597490	0.300050845594313	+	.	gene_id "ENSRNOG00000004398"; transcript_id "ENSRNOG00000004398_tx_8"; exon_id "7_77597334_77597490_+"; exonnum "42"; txlen "12982";
7	ensembl	exon	77597867	77598023	0	+	.	gene_id "ENSRNOG00000004398"; gene_version "10"; transcript_id "ENSRNOT00000005958"; transcript_version "9"; exon_number "43"; gene_name "Pkhd1l1"; gene_source "ensembl"; gene_biotype "protein_coding"; transcript_name "Pkhd1l1-201"; transcript_source "ensembl"; transcript_biotype "protein_coding"; exon_id "ENSRNOE00000275979"; exon_version "1"; tag "Ensembl_canonical";
7	ensembl	CDS	77597867	77598023	0	+	0	gene_id "ENSRNOG00000004398"; gene_version "10"; transcript_id "ENSRNOT00000005958"; transcript_version "9"; exon_number "43"; gene_name "Pkhd1l1"; gene_source "ensembl"; gene_biotype "protein_coding"; transcript_name "Pkhd1l1-201"; transcript_source "ensembl"; transcript_biotype "protein_coding"; protein_id "ENSRNOP00000005958"; protein_version "8"; tag "Ensembl_canonical";
7	ENSEMBL114_rn	exon	77597867	77598023	0.192910279093434	+	.	gene_id "ENSRNOG00000004398"; transcript_id "ENSRNOG00000004398_tx_10"; exon_id "7_77597867_77598023_+"; exonnum "43"; txlen "12935";
7	ENSEMBL114_rn	exon	77597867	77598023	0.188841289389276	+	.	gene_id "ENSRNOG00000004398"; transcript_id "ENSRNOG00000004398_tx_12"; exon_id "7_77597867_77598023_+"; exonnum "42"; txlen "12824";
7	ENSEMBL114_rn	exon	77597867	77598023	0.113493565677361	+	.	gene_id "ENSRNOG00000004398"; transcript_id "ENSRNOG00000004398_tx_15"; exon_id "7_77597867_77598023_+"; exonnum "44"; txlen "10813";
7	ENSEMBL114_rn	exon	77597867	77598023	0.110696723267735	+	.	gene_id "ENSRNOG00000004398"; transcript_id "ENSRNOG00000004398_tx_16"; exon_id "7_77597867_77598023_+"; exonnum "42"; txlen "12871";
7	ENSEMBL114_rn	exon	77597867	77598023	0.0985258901161438	+	.	gene_id "ENSRNOG00000004398"; transcript_id "ENSRNOG00000004398_tx_19"; exon_id "7_77597867_77598023_+"; exonnum "41"; txlen "12713";
7	ENSEMBL114_rn	exon	77597867	77598023	5.58336668519013	+	.	gene_id "ENSRNOG00000004398"; transcript_id "ENSRNOG00000004398_tx_2"; exon_id "7_77597867_77598023_+"; exonnum "44"; txlen "13093";
7	ENSEMBL114_rn	exon	77597867	77598023	0.0140549051505928	+	.	gene_id "ENSRNOG00000004398"; transcript_id "ENSRNOG00000004398_tx_20"; exon_id "7_77597867_77598023_+"; exonnum "44"; txlen "13337";
7	ENSEMBL114_rn	exon	77597867	77598023	0.38992771951308	+	.	gene_id "ENSRNOG00000004398"; transcript_id "ENSRNOG00000004398_tx_7"; exon_id "7_77597867_77598023_+"; exonnum "43"; txlen "12982";
7	ENSEMBL114_rn	exon	77597867	77598023	0.300050845594313	+	.	gene_id "ENSRNOG00000004398"; transcript_id "ENSRNOG00000004398_tx_8"; exon_id "7_77597867_77598023_+"; exonnum "43"; txlen "12982";
7	ensembl	exon	77599481	77599560	0	+	.	gene_id "ENSRNOG00000004398"; gene_version "10"; transcript_id "ENSRNOT00000005958"; transcript_version "9"; exon_number "44"; gene_name "Pkhd1l1"; gene_source "ensembl"; gene_biotype "protein_coding"; transcript_name "Pkhd1l1-201"; transcript_source "ensembl"; transcript_biotype "protein_coding"; exon_id "ENSRNOE00000275973"; exon_version "1"; tag "Ensembl_canonical";
7	ensembl	CDS	77599481	77599560	0	+	2	gene_id "ENSRNOG00000004398"; gene_version "10"; transcript_id "ENSRNOT00000005958"; transcript_version "9"; exon_number "44"; gene_name "Pkhd1l1"; gene_source "ensembl"; gene_biotype "protein_coding"; transcript_name "Pkhd1l1-201"; transcript_source "ensembl"; transcript_biotype "protein_coding"; protein_id "ENSRNOP00000005958"; protein_version "8"; tag "Ensembl_canonical";
7	ENSEMBL114_rn	exon	77599481	77599560	0.192910279093434	+	.	gene_id "ENSRNOG00000004398"; transcript_id "ENSRNOG00000004398_tx_10"; exon_id "7_77599481_77599560_+"; exonnum "44"; txlen "12935";
7	ENSEMBL114_rn	exon	77599481	77599560	0.188841289389276	+	.	gene_id "ENSRNOG00000004398"; transcript_id "ENSRNOG00000004398_tx_12"; exon_id "7_77599481_77599560_+"; exonnum "43"; txlen "12824";
7	ENSEMBL114_rn	exon	77599481	77599560	0.113493565677361	+	.	gene_id "ENSRNOG00000004398"; transcript_id "ENSRNOG00000004398_tx_15"; exon_id "7_77599481_77599560_+"; exonnum "45"; txlen "10813";
7	ENSEMBL114_rn	exon	77599481	77599560	0.110696723267735	+	.	gene_id "ENSRNOG00000004398"; transcript_id "ENSRNOG00000004398_tx_16"; exon_id "7_77599481_77599560_+"; exonnum "43"; txlen "12871";
7	ENSEMBL114_rn	exon	77599481	77599560	0.0985258901161438	+	.	gene_id "ENSRNOG00000004398"; transcript_id "ENSRNOG00000004398_tx_19"; exon_id "7_77599481_77599560_+"; exonnum "42"; txlen "12713";
7	ENSEMBL114_rn	exon	77599481	77599560	5.58336668519013	+	.	gene_id "ENSRNOG00000004398"; transcript_id "ENSRNOG00000004398_tx_2"; exon_id "7_77599481_77599560_+"; exonnum "45"; txlen "13093";
7	ENSEMBL114_rn	exon	77599481	77599560	0.0140549051505928	+	.	gene_id "ENSRNOG00000004398"; transcript_id "ENSRNOG00000004398_tx_20"; exon_id "7_77599481_77599560_+"; exonnum "45"; txlen "13337";
7	ENSEMBL114_rn	exon	77599481	77599560	0.38992771951308	+	.	gene_id "ENSRNOG00000004398"; transcript_id "ENSRNOG00000004398_tx_7"; exon_id "7_77599481_77599560_+"; exonnum "44"; txlen "12982";
7	ENSEMBL114_rn	exon	77599481	77599560	0.300050845594313	+	.	gene_id "ENSRNOG00000004398"; transcript_id "ENSRNOG00000004398_tx_8"; exon_id "7_77599481_77599560_+"; exonnum "44"; txlen "12982";
7	ensembl	exon	77600202	77600331	0	+	.	gene_id "ENSRNOG00000004398"; gene_version "10"; transcript_id "ENSRNOT00000005958"; transcript_version "9"; exon_number "45"; gene_name "Pkhd1l1"; gene_source "ensembl"; gene_biotype "protein_coding"; transcript_name "Pkhd1l1-201"; transcript_source "ensembl"; transcript_biotype "protein_coding"; exon_id "ENSRNOE00000275962"; exon_version "1"; tag "Ensembl_canonical";
7	ensembl	CDS	77600202	77600331	0	+	0	gene_id "ENSRNOG00000004398"; gene_version "10"; transcript_id "ENSRNOT00000005958"; transcript_version "9"; exon_number "45"; gene_name "Pkhd1l1"; gene_source "ensembl"; gene_biotype "protein_coding"; transcript_name "Pkhd1l1-201"; transcript_source "ensembl"; transcript_biotype "protein_coding"; protein_id "ENSRNOP00000005958"; protein_version "8"; tag "Ensembl_canonical";
7	ENSEMBL114_rn	exon	77600202	77600331	0.192910279093434	+	.	gene_id "ENSRNOG00000004398"; transcript_id "ENSRNOG00000004398_tx_10"; exon_id "7_77600202_77600331_+"; exonnum "45"; txlen "12935";
7	ENSEMBL114_rn	exon	77600202	77600331	0.188841289389276	+	.	gene_id "ENSRNOG00000004398"; transcript_id "ENSRNOG00000004398_tx_12"; exon_id "7_77600202_77600331_+"; exonnum "44"; txlen "12824";
7	ENSEMBL114_rn	exon	77600202	77600331	0.113493565677361	+	.	gene_id "ENSRNOG00000004398"; transcript_id "ENSRNOG00000004398_tx_15"; exon_id "7_77600202_77600331_+"; exonnum "46"; txlen "10813";
7	ENSEMBL114_rn	exon	77600202	77600331	0.110696723267735	+	.	gene_id "ENSRNOG00000004398"; transcript_id "ENSRNOG00000004398_tx_16"; exon_id "7_77600202_77600331_+"; exonnum "44"; txlen "12871";
7	ENSEMBL114_rn	exon	77600202	77600331	0.0985258901161438	+	.	gene_id "ENSRNOG00000004398"; transcript_id "ENSRNOG00000004398_tx_19"; exon_id "7_77600202_77600331_+"; exonnum "43"; txlen "12713";
7	ENSEMBL114_rn	exon	77600202	77600331	5.58336668519013	+	.	gene_id "ENSRNOG00000004398"; transcript_id "ENSRNOG00000004398_tx_2"; exon_id "7_77600202_77600331_+"; exonnum "46"; txlen "13093";
7	ENSEMBL114_rn	exon	77600202	77600331	0.0140549051505928	+	.	gene_id "ENSRNOG00000004398"; transcript_id "ENSRNOG00000004398_tx_20"; exon_id "7_77600202_77600331_+"; exonnum "46"; txlen "13337";
7	ENSEMBL114_rn	exon	77600202	77600331	0.38992771951308	+	.	gene_id "ENSRNOG00000004398"; transcript_id "ENSRNOG00000004398_tx_7"; exon_id "7_77600202_77600331_+"; exonnum "45"; txlen "12982";
7	ENSEMBL114_rn	exon	77600202	77600331	0.300050845594313	+	.	gene_id "ENSRNOG00000004398"; transcript_id "ENSRNOG00000004398_tx_8"; exon_id "7_77600202_77600331_+"; exonnum "45"; txlen "12982";
7	ensembl	exon	77600992	77601121	0	+	.	gene_id "ENSRNOG00000004398"; gene_version "10"; transcript_id "ENSRNOT00000005958"; transcript_version "9"; exon_number "46"; gene_name "Pkhd1l1"; gene_source "ensembl"; gene_biotype "protein_coding"; transcript_name "Pkhd1l1-201"; transcript_source "ensembl"; transcript_biotype "protein_coding"; exon_id "ENSRNOE00000275958"; exon_version "1"; tag "Ensembl_canonical";
7	ensembl	CDS	77600992	77601121	0	+	2	gene_id "ENSRNOG00000004398"; gene_version "10"; transcript_id "ENSRNOT00000005958"; transcript_version "9"; exon_number "46"; gene_name "Pkhd1l1"; gene_source "ensembl"; gene_biotype "protein_coding"; transcript_name "Pkhd1l1-201"; transcript_source "ensembl"; transcript_biotype "protein_coding"; protein_id "ENSRNOP00000005958"; protein_version "8"; tag "Ensembl_canonical";
7	ENSEMBL114_rn	exon	77600992	77601121	0.192910279093434	+	.	gene_id "ENSRNOG00000004398"; transcript_id "ENSRNOG00000004398_tx_10"; exon_id "7_77600992_77601121_+"; exonnum "46"; txlen "12935";
7	ENSEMBL114_rn	exon	77600992	77601121	0.188841289389276	+	.	gene_id "ENSRNOG00000004398"; transcript_id "ENSRNOG00000004398_tx_12"; exon_id "7_77600992_77601121_+"; exonnum "45"; txlen "12824";
7	ENSEMBL114_rn	exon	77600992	77601121	0.113493565677361	+	.	gene_id "ENSRNOG00000004398"; transcript_id "ENSRNOG00000004398_tx_15"; exon_id "7_77600992_77601121_+"; exonnum "47"; txlen "10813";
7	ENSEMBL114_rn	exon	77600992	77601121	0.110696723267735	+	.	gene_id "ENSRNOG00000004398"; transcript_id "ENSRNOG00000004398_tx_16"; exon_id "7_77600992_77601121_+"; exonnum "45"; txlen "12871";
7	ENSEMBL114_rn	exon	77600992	77601121	0.0985258901161438	+	.	gene_id "ENSRNOG00000004398"; transcript_id "ENSRNOG00000004398_tx_19"; exon_id "7_77600992_77601121_+"; exonnum "44"; txlen "12713";
7	ENSEMBL114_rn	exon	77600992	77601121	5.58336668519013	+	.	gene_id "ENSRNOG00000004398"; transcript_id "ENSRNOG00000004398_tx_2"; exon_id "7_77600992_77601121_+"; exonnum "47"; txlen "13093";
7	ENSEMBL114_rn	exon	77600992	77601121	0.0140549051505928	+	.	gene_id "ENSRNOG00000004398"; transcript_id "ENSRNOG00000004398_tx_20"; exon_id "7_77600992_77601121_+"; exonnum "47"; txlen "13337";
7	ENSEMBL114_rn	exon	77600992	77601121	0.38992771951308	+	.	gene_id "ENSRNOG00000004398"; transcript_id "ENSRNOG00000004398_tx_7"; exon_id "7_77600992_77601121_+"; exonnum "46"; txlen "12982";
7	ENSEMBL114_rn	exon	77600992	77601121	0.300050845594313	+	.	gene_id "ENSRNOG00000004398"; transcript_id "ENSRNOG00000004398_tx_8"; exon_id "7_77600992_77601121_+"; exonnum "46"; txlen "12982";
7	ensembl	exon	77605013	77605254	0	+	.	gene_id "ENSRNOG00000004398"; gene_version "10"; transcript_id "ENSRNOT00000005958"; transcript_version "9"; exon_number "47"; gene_name "Pkhd1l1"; gene_source "ensembl"; gene_biotype "protein_coding"; transcript_name "Pkhd1l1-201"; transcript_source "ensembl"; transcript_biotype "protein_coding"; exon_id "ENSRNOE00000275950"; exon_version "1"; tag "Ensembl_canonical";
7	ensembl	CDS	77605013	77605254	0	+	1	gene_id "ENSRNOG00000004398"; gene_version "10"; transcript_id "ENSRNOT00000005958"; transcript_version "9"; exon_number "47"; gene_name "Pkhd1l1"; gene_source "ensembl"; gene_biotype "protein_coding"; transcript_name "Pkhd1l1-201"; transcript_source "ensembl"; transcript_biotype "protein_coding"; protein_id "ENSRNOP00000005958"; protein_version "8"; tag "Ensembl_canonical";
7	ENSEMBL114_rn	exon	77605013	77605254	0.192910279093434	+	.	gene_id "ENSRNOG00000004398"; transcript_id "ENSRNOG00000004398_tx_10"; exon_id "7_77605013_77605254_+"; exonnum "47"; txlen "12935";
7	ENSEMBL114_rn	exon	77605013	77605254	0.188841289389276	+	.	gene_id "ENSRNOG00000004398"; transcript_id "ENSRNOG00000004398_tx_12"; exon_id "7_77605013_77605254_+"; exonnum "46"; txlen "12824";
7	ENSEMBL114_rn	exon	77605013	77605254	0.113493565677361	+	.	gene_id "ENSRNOG00000004398"; transcript_id "ENSRNOG00000004398_tx_15"; exon_id "7_77605013_77605254_+"; exonnum "48"; txlen "10813";
7	ENSEMBL114_rn	exon	77605013	77605254	0.110696723267735	+	.	gene_id "ENSRNOG00000004398"; transcript_id "ENSRNOG00000004398_tx_16"; exon_id "7_77605013_77605254_+"; exonnum "46"; txlen "12871";
7	ENSEMBL114_rn	exon	77605013	77605254	0.0985258901161438	+	.	gene_id "ENSRNOG00000004398"; transcript_id "ENSRNOG00000004398_tx_19"; exon_id "7_77605013_77605254_+"; exonnum "45"; txlen "12713";
7	ENSEMBL114_rn	exon	77605013	77605254	5.58336668519013	+	.	gene_id "ENSRNOG00000004398"; transcript_id "ENSRNOG00000004398_tx_2"; exon_id "7_77605013_77605254_+"; exonnum "48"; txlen "13093";
7	ENSEMBL114_rn	exon	77605013	77605254	0.0140549051505928	+	.	gene_id "ENSRNOG00000004398"; transcript_id "ENSRNOG00000004398_tx_20"; exon_id "7_77605013_77605254_+"; exonnum "48"; txlen "13337";
7	ENSEMBL114_rn	exon	77605013	77605254	0.38992771951308	+	.	gene_id "ENSRNOG00000004398"; transcript_id "ENSRNOG00000004398_tx_7"; exon_id "7_77605013_77605254_+"; exonnum "47"; txlen "12982";
7	ENSEMBL114_rn	exon	77605013	77605254	0.300050845594313	+	.	gene_id "ENSRNOG00000004398"; transcript_id "ENSRNOG00000004398_tx_8"; exon_id "7_77605013_77605254_+"; exonnum "47"; txlen "12982";
7	ensembl	exon	77606993	77607129	0	+	.	gene_id "ENSRNOG00000004398"; gene_version "10"; transcript_id "ENSRNOT00000005958"; transcript_version "9"; exon_number "48"; gene_name "Pkhd1l1"; gene_source "ensembl"; gene_biotype "protein_coding"; transcript_name "Pkhd1l1-201"; transcript_source "ensembl"; transcript_biotype "protein_coding"; exon_id "ENSRNOE00000275530"; exon_version "2"; tag "Ensembl_canonical";
7	ensembl	CDS	77606993	77607129	0	+	2	gene_id "ENSRNOG00000004398"; gene_version "10"; transcript_id "ENSRNOT00000005958"; transcript_version "9"; exon_number "48"; gene_name "Pkhd1l1"; gene_source "ensembl"; gene_biotype "protein_coding"; transcript_name "Pkhd1l1-201"; transcript_source "ensembl"; transcript_biotype "protein_coding"; protein_id "ENSRNOP00000005958"; protein_version "8"; tag "Ensembl_canonical";
7	ENSEMBL114_rn	exon	77606993	77607129	0.192910279093434	+	.	gene_id "ENSRNOG00000004398"; transcript_id "ENSRNOG00000004398_tx_10"; exon_id "7_77606993_77607129_+"; exonnum "48"; txlen "12935";
7	ENSEMBL114_rn	exon	77606993	77607129	0.188841289389276	+	.	gene_id "ENSRNOG00000004398"; transcript_id "ENSRNOG00000004398_tx_12"; exon_id "7_77606993_77607129_+"; exonnum "47"; txlen "12824";
7	ENSEMBL114_rn	exon	77606993	77607129	0.113493565677361	+	.	gene_id "ENSRNOG00000004398"; transcript_id "ENSRNOG00000004398_tx_15"; exon_id "7_77606993_77607129_+"; exonnum "49"; txlen "10813";
7	ENSEMBL114_rn	exon	77606993	77607129	0.110696723267735	+	.	gene_id "ENSRNOG00000004398"; transcript_id "ENSRNOG00000004398_tx_16"; exon_id "7_77606993_77607129_+"; exonnum "47"; txlen "12871";
7	ENSEMBL114_rn	exon	77606993	77607129	0.0985258901161438	+	.	gene_id "ENSRNOG00000004398"; transcript_id "ENSRNOG00000004398_tx_19"; exon_id "7_77606993_77607129_+"; exonnum "46"; txlen "12713";
7	ENSEMBL114_rn	exon	77606993	77607129	5.58336668519013	+	.	gene_id "ENSRNOG00000004398"; transcript_id "ENSRNOG00000004398_tx_2"; exon_id "7_77606993_77607129_+"; exonnum "49"; txlen "13093";
7	ENSEMBL114_rn	exon	77606993	77607129	0.0140549051505928	+	.	gene_id "ENSRNOG00000004398"; transcript_id "ENSRNOG00000004398_tx_20"; exon_id "7_77606993_77607129_+"; exonnum "49"; txlen "13337";
7	ENSEMBL114_rn	exon	77606993	77607129	0.38992771951308	+	.	gene_id "ENSRNOG00000004398"; transcript_id "ENSRNOG00000004398_tx_7"; exon_id "7_77606993_77607129_+"; exonnum "48"; txlen "12982";
7	ENSEMBL114_rn	exon	77606993	77607129	0.300050845594313	+	.	gene_id "ENSRNOG00000004398"; transcript_id "ENSRNOG00000004398_tx_8"; exon_id "7_77606993_77607129_+"; exonnum "48"; txlen "12982";
7	ensembl	exon	77608903	77609932	0	+	.	gene_id "ENSRNOG00000004398"; gene_version "10"; transcript_id "ENSRNOT00000005958"; transcript_version "9"; exon_number "49"; gene_name "Pkhd1l1"; gene_source "ensembl"; gene_biotype "protein_coding"; transcript_name "Pkhd1l1-201"; transcript_source "ensembl"; transcript_biotype "protein_coding"; exon_id "ENSRNOE00000275522"; exon_version "1"; tag "Ensembl_canonical";
7	ensembl	CDS	77608903	77609932	0	+	0	gene_id "ENSRNOG00000004398"; gene_version "10"; transcript_id "ENSRNOT00000005958"; transcript_version "9"; exon_number "49"; gene_name "Pkhd1l1"; gene_source "ensembl"; gene_biotype "protein_coding"; transcript_name "Pkhd1l1-201"; transcript_source "ensembl"; transcript_biotype "protein_coding"; protein_id "ENSRNOP00000005958"; protein_version "8"; tag "Ensembl_canonical";
7	ENSEMBL114_rn	exon	77608903	77609932	0.192910279093434	+	.	gene_id "ENSRNOG00000004398"; transcript_id "ENSRNOG00000004398_tx_10"; exon_id "7_77608903_77609932_+"; exonnum "49"; txlen "12935";
7	ENSEMBL114_rn	exon	77608903	77609932	0.188841289389276	+	.	gene_id "ENSRNOG00000004398"; transcript_id "ENSRNOG00000004398_tx_12"; exon_id "7_77608903_77609932_+"; exonnum "48"; txlen "12824";
7	ENSEMBL114_rn	exon	77608903	77609932	0.113493565677361	+	.	gene_id "ENSRNOG00000004398"; transcript_id "ENSRNOG00000004398_tx_15"; exon_id "7_77608903_77609932_+"; exonnum "50"; txlen "10813";
7	ENSEMBL114_rn	exon	77608903	77609932	0.110696723267735	+	.	gene_id "ENSRNOG00000004398"; transcript_id "ENSRNOG00000004398_tx_16"; exon_id "7_77608903_77609932_+"; exonnum "48"; txlen "12871";
7	ENSEMBL114_rn	exon	77608903	77609932	0.0985258901161438	+	.	gene_id "ENSRNOG00000004398"; transcript_id "ENSRNOG00000004398_tx_19"; exon_id "7_77608903_77609932_+"; exonnum "47"; txlen "12713";
7	ENSEMBL114_rn	exon	77608903	77609932	5.58336668519013	+	.	gene_id "ENSRNOG00000004398"; transcript_id "ENSRNOG00000004398_tx_2"; exon_id "7_77608903_77609932_+"; exonnum "50"; txlen "13093";
7	ENSEMBL114_rn	exon	77608903	77609932	0.0140549051505928	+	.	gene_id "ENSRNOG00000004398"; transcript_id "ENSRNOG00000004398_tx_20"; exon_id "7_77608903_77609932_+"; exonnum "50"; txlen "13337";
7	ENSEMBL114_rn	exon	77608903	77609932	0.38992771951308	+	.	gene_id "ENSRNOG00000004398"; transcript_id "ENSRNOG00000004398_tx_7"; exon_id "7_77608903_77609932_+"; exonnum "49"; txlen "12982";
7	ENSEMBL114_rn	exon	77608903	77609932	0.300050845594313	+	.	gene_id "ENSRNOG00000004398"; transcript_id "ENSRNOG00000004398_tx_8"; exon_id "7_77608903_77609932_+"; exonnum "49"; txlen "12982";
7	ensembl	exon	77612320	77612511	0	+	.	gene_id "ENSRNOG00000004398"; gene_version "10"; transcript_id "ENSRNOT00000005958"; transcript_version "9"; exon_number "50"; gene_name "Pkhd1l1"; gene_source "ensembl"; gene_biotype "protein_coding"; transcript_name "Pkhd1l1-201"; transcript_source "ensembl"; transcript_biotype "protein_coding"; exon_id "ENSRNOE00000275512"; exon_version "1"; tag "Ensembl_canonical";
7	ensembl	CDS	77612320	77612511	0	+	2	gene_id "ENSRNOG00000004398"; gene_version "10"; transcript_id "ENSRNOT00000005958"; transcript_version "9"; exon_number "50"; gene_name "Pkhd1l1"; gene_source "ensembl"; gene_biotype "protein_coding"; transcript_name "Pkhd1l1-201"; transcript_source "ensembl"; transcript_biotype "protein_coding"; protein_id "ENSRNOP00000005958"; protein_version "8"; tag "Ensembl_canonical";
7	ENSEMBL114_rn	exon	77612320	77612511	0.192910279093434	+	.	gene_id "ENSRNOG00000004398"; transcript_id "ENSRNOG00000004398_tx_10"; exon_id "7_77612320_77612511_+"; exonnum "50"; txlen "12935";
7	ENSEMBL114_rn	exon	77612320	77612511	0.188841289389276	+	.	gene_id "ENSRNOG00000004398"; transcript_id "ENSRNOG00000004398_tx_12"; exon_id "7_77612320_77612511_+"; exonnum "49"; txlen "12824";
7	ENSEMBL114_rn	exon	77612320	77612511	0.113493565677361	+	.	gene_id "ENSRNOG00000004398"; transcript_id "ENSRNOG00000004398_tx_15"; exon_id "7_77612320_77612511_+"; exonnum "51"; txlen "10813";
7	ENSEMBL114_rn	exon	77612320	77612511	0.110696723267735	+	.	gene_id "ENSRNOG00000004398"; transcript_id "ENSRNOG00000004398_tx_16"; exon_id "7_77612320_77612511_+"; exonnum "49"; txlen "12871";
7	ENSEMBL114_rn	exon	77612320	77612511	0.0985258901161438	+	.	gene_id "ENSRNOG00000004398"; transcript_id "ENSRNOG00000004398_tx_19"; exon_id "7_77612320_77612511_+"; exonnum "48"; txlen "12713";
7	ENSEMBL114_rn	exon	77612320	77612511	5.58336668519013	+	.	gene_id "ENSRNOG00000004398"; transcript_id "ENSRNOG00000004398_tx_2"; exon_id "7_77612320_77612511_+"; exonnum "51"; txlen "13093";
7	ENSEMBL114_rn	exon	77612320	77612511	0.0140549051505928	+	.	gene_id "ENSRNOG00000004398"; transcript_id "ENSRNOG00000004398_tx_20"; exon_id "7_77612320_77612511_+"; exonnum "51"; txlen "13337";
7	ENSEMBL114_rn	exon	77612320	77612511	0.38992771951308	+	.	gene_id "ENSRNOG00000004398"; transcript_id "ENSRNOG00000004398_tx_7"; exon_id "7_77612320_77612511_+"; exonnum "50"; txlen "12982";
7	ENSEMBL114_rn	exon	77612320	77612511	0.300050845594313	+	.	gene_id "ENSRNOG00000004398"; transcript_id "ENSRNOG00000004398_tx_8"; exon_id "7_77612320_77612511_+"; exonnum "50"; txlen "12982";
7	ensembl	exon	77617861	77618012	0	+	.	gene_id "ENSRNOG00000004398"; gene_version "10"; transcript_id "ENSRNOT00000005958"; transcript_version "9"; exon_number "51"; gene_name "Pkhd1l1"; gene_source "ensembl"; gene_biotype "protein_coding"; transcript_name "Pkhd1l1-201"; transcript_source "ensembl"; transcript_biotype "protein_coding"; exon_id "ENSRNOE00000275495"; exon_version "1"; tag "Ensembl_canonical";
7	ensembl	CDS	77617861	77618012	0	+	2	gene_id "ENSRNOG00000004398"; gene_version "10"; transcript_id "ENSRNOT00000005958"; transcript_version "9"; exon_number "51"; gene_name "Pkhd1l1"; gene_source "ensembl"; gene_biotype "protein_coding"; transcript_name "Pkhd1l1-201"; transcript_source "ensembl"; transcript_biotype "protein_coding"; protein_id "ENSRNOP00000005958"; protein_version "8"; tag "Ensembl_canonical";
7	ENSEMBL114_rn	exon	77617861	77618012	0.192910279093434	+	.	gene_id "ENSRNOG00000004398"; transcript_id "ENSRNOG00000004398_tx_10"; exon_id "7_77617861_77618012_+"; exonnum "51"; txlen "12935";
7	ENSEMBL114_rn	exon	77617861	77618012	0.188841289389276	+	.	gene_id "ENSRNOG00000004398"; transcript_id "ENSRNOG00000004398_tx_12"; exon_id "7_77617861_77618012_+"; exonnum "50"; txlen "12824";
7	ENSEMBL114_rn	exon	77617861	77618012	0.113493565677361	+	.	gene_id "ENSRNOG00000004398"; transcript_id "ENSRNOG00000004398_tx_15"; exon_id "7_77617861_77618012_+"; exonnum "52"; txlen "10813";
7	ENSEMBL114_rn	exon	77617861	77618012	0.110696723267735	+	.	gene_id "ENSRNOG00000004398"; transcript_id "ENSRNOG00000004398_tx_16"; exon_id "7_77617861_77618012_+"; exonnum "50"; txlen "12871";
7	ENSEMBL114_rn	exon	77617861	77618012	0.0985258901161438	+	.	gene_id "ENSRNOG00000004398"; transcript_id "ENSRNOG00000004398_tx_19"; exon_id "7_77617861_77618012_+"; exonnum "49"; txlen "12713";
7	ENSEMBL114_rn	exon	77617861	77618012	5.58336668519013	+	.	gene_id "ENSRNOG00000004398"; transcript_id "ENSRNOG00000004398_tx_2"; exon_id "7_77617861_77618012_+"; exonnum "52"; txlen "13093";
7	ENSEMBL114_rn	exon	77617861	77618012	0.0140549051505928	+	.	gene_id "ENSRNOG00000004398"; transcript_id "ENSRNOG00000004398_tx_20"; exon_id "7_77617861_77618012_+"; exonnum "52"; txlen "13337";
7	ENSEMBL114_rn	exon	77617861	77618012	0.38992771951308	+	.	gene_id "ENSRNOG00000004398"; transcript_id "ENSRNOG00000004398_tx_7"; exon_id "7_77617861_77618012_+"; exonnum "51"; txlen "12982";
7	ENSEMBL114_rn	exon	77617861	77618012	0.300050845594313	+	.	gene_id "ENSRNOG00000004398"; transcript_id "ENSRNOG00000004398_tx_8"; exon_id "7_77617861_77618012_+"; exonnum "51"; txlen "12982";
7	ensembl	exon	77618417	77618576	0	+	.	gene_id "ENSRNOG00000004398"; gene_version "10"; transcript_id "ENSRNOT00000005958"; transcript_version "9"; exon_number "52"; gene_name "Pkhd1l1"; gene_source "ensembl"; gene_biotype "protein_coding"; transcript_name "Pkhd1l1-201"; transcript_source "ensembl"; transcript_biotype "protein_coding"; exon_id "ENSRNOE00000275488"; exon_version "1"; tag "Ensembl_canonical";
7	ensembl	CDS	77618417	77618576	0	+	0	gene_id "ENSRNOG00000004398"; gene_version "10"; transcript_id "ENSRNOT00000005958"; transcript_version "9"; exon_number "52"; gene_name "Pkhd1l1"; gene_source "ensembl"; gene_biotype "protein_coding"; transcript_name "Pkhd1l1-201"; transcript_source "ensembl"; transcript_biotype "protein_coding"; protein_id "ENSRNOP00000005958"; protein_version "8"; tag "Ensembl_canonical";
7	ENSEMBL114_rn	exon	77618417	77618576	0.192910279093434	+	.	gene_id "ENSRNOG00000004398"; transcript_id "ENSRNOG00000004398_tx_10"; exon_id "7_77618417_77618576_+"; exonnum "52"; txlen "12935";
7	ENSEMBL114_rn	exon	77618417	77618576	0.188841289389276	+	.	gene_id "ENSRNOG00000004398"; transcript_id "ENSRNOG00000004398_tx_12"; exon_id "7_77618417_77618576_+"; exonnum "51"; txlen "12824";
7	ENSEMBL114_rn	exon	77618417	77618576	0.113493565677361	+	.	gene_id "ENSRNOG00000004398"; transcript_id "ENSRNOG00000004398_tx_15"; exon_id "7_77618417_77618576_+"; exonnum "53"; txlen "10813";
7	ENSEMBL114_rn	exon	77618417	77618576	0.110696723267735	+	.	gene_id "ENSRNOG00000004398"; transcript_id "ENSRNOG00000004398_tx_16"; exon_id "7_77618417_77618576_+"; exonnum "51"; txlen "12871";
7	ENSEMBL114_rn	exon	77618417	77618576	0.0985258901161438	+	.	gene_id "ENSRNOG00000004398"; transcript_id "ENSRNOG00000004398_tx_19"; exon_id "7_77618417_77618576_+"; exonnum "50"; txlen "12713";
7	ENSEMBL114_rn	exon	77618417	77618576	5.58336668519013	+	.	gene_id "ENSRNOG00000004398"; transcript_id "ENSRNOG00000004398_tx_2"; exon_id "7_77618417_77618576_+"; exonnum "53"; txlen "13093";
7	ENSEMBL114_rn	exon	77618417	77618576	0.0140549051505928	+	.	gene_id "ENSRNOG00000004398"; transcript_id "ENSRNOG00000004398_tx_20"; exon_id "7_77618417_77618576_+"; exonnum "53"; txlen "13337";
7	ENSEMBL114_rn	exon	77618417	77618576	0.38992771951308	+	.	gene_id "ENSRNOG00000004398"; transcript_id "ENSRNOG00000004398_tx_7"; exon_id "7_77618417_77618576_+"; exonnum "52"; txlen "12982";
7	ENSEMBL114_rn	exon	77618417	77618576	0.300050845594313	+	.	gene_id "ENSRNOG00000004398"; transcript_id "ENSRNOG00000004398_tx_8"; exon_id "7_77618417_77618576_+"; exonnum "52"; txlen "12982";
7	ensembl	exon	77619294	77619465	0	+	.	gene_id "ENSRNOG00000004398"; gene_version "10"; transcript_id "ENSRNOT00000005958"; transcript_version "9"; exon_number "53"; gene_name "Pkhd1l1"; gene_source "ensembl"; gene_biotype "protein_coding"; transcript_name "Pkhd1l1-201"; transcript_source "ensembl"; transcript_biotype "protein_coding"; exon_id "ENSRNOE00000275480"; exon_version "1"; tag "Ensembl_canonical";
7	ensembl	CDS	77619294	77619465	0	+	2	gene_id "ENSRNOG00000004398"; gene_version "10"; transcript_id "ENSRNOT00000005958"; transcript_version "9"; exon_number "53"; gene_name "Pkhd1l1"; gene_source "ensembl"; gene_biotype "protein_coding"; transcript_name "Pkhd1l1-201"; transcript_source "ensembl"; transcript_biotype "protein_coding"; protein_id "ENSRNOP00000005958"; protein_version "8"; tag "Ensembl_canonical";
7	ENSEMBL114_rn	exon	77619294	77619465	0.192910279093434	+	.	gene_id "ENSRNOG00000004398"; transcript_id "ENSRNOG00000004398_tx_10"; exon_id "7_77619294_77619465_+"; exonnum "53"; txlen "12935";
7	ENSEMBL114_rn	exon	77619294	77619465	0.188841289389276	+	.	gene_id "ENSRNOG00000004398"; transcript_id "ENSRNOG00000004398_tx_12"; exon_id "7_77619294_77619465_+"; exonnum "52"; txlen "12824";
7	ENSEMBL114_rn	exon	77619294	77619465	0.113493565677361	+	.	gene_id "ENSRNOG00000004398"; transcript_id "ENSRNOG00000004398_tx_15"; exon_id "7_77619294_77619465_+"; exonnum "54"; txlen "10813";
7	ENSEMBL114_rn	exon	77619294	77619465	0.110696723267735	+	.	gene_id "ENSRNOG00000004398"; transcript_id "ENSRNOG00000004398_tx_16"; exon_id "7_77619294_77619465_+"; exonnum "52"; txlen "12871";
7	ENSEMBL114_rn	exon	77619294	77619465	0.0985258901161438	+	.	gene_id "ENSRNOG00000004398"; transcript_id "ENSRNOG00000004398_tx_19"; exon_id "7_77619294_77619465_+"; exonnum "51"; txlen "12713";
7	ENSEMBL114_rn	exon	77619294	77619465	5.58336668519013	+	.	gene_id "ENSRNOG00000004398"; transcript_id "ENSRNOG00000004398_tx_2"; exon_id "7_77619294_77619465_+"; exonnum "54"; txlen "13093";
7	ENSEMBL114_rn	exon	77619294	77619465	0.0140549051505928	+	.	gene_id "ENSRNOG00000004398"; transcript_id "ENSRNOG00000004398_tx_20"; exon_id "7_77619294_77619465_+"; exonnum "54"; txlen "13337";
7	ENSEMBL114_rn	exon	77619294	77619465	0.38992771951308	+	.	gene_id "ENSRNOG00000004398"; transcript_id "ENSRNOG00000004398_tx_7"; exon_id "7_77619294_77619465_+"; exonnum "53"; txlen "12982";
7	ENSEMBL114_rn	exon	77619294	77619465	0.300050845594313	+	.	gene_id "ENSRNOG00000004398"; transcript_id "ENSRNOG00000004398_tx_8"; exon_id "7_77619294_77619465_+"; exonnum "53"; txlen "12982";
7	ensembl	exon	77620634	77620722	0	+	.	gene_id "ENSRNOG00000004398"; gene_version "10"; transcript_id "ENSRNOT00000005958"; transcript_version "9"; exon_number "54"; gene_name "Pkhd1l1"; gene_source "ensembl"; gene_biotype "protein_coding"; transcript_name "Pkhd1l1-201"; transcript_source "ensembl"; transcript_biotype "protein_coding"; exon_id "ENSRNOE00000275470"; exon_version "1"; tag "Ensembl_canonical";
7	ensembl	CDS	77620634	77620722	0	+	1	gene_id "ENSRNOG00000004398"; gene_version "10"; transcript_id "ENSRNOT00000005958"; transcript_version "9"; exon_number "54"; gene_name "Pkhd1l1"; gene_source "ensembl"; gene_biotype "protein_coding"; transcript_name "Pkhd1l1-201"; transcript_source "ensembl"; transcript_biotype "protein_coding"; protein_id "ENSRNOP00000005958"; protein_version "8"; tag "Ensembl_canonical";
7	ENSEMBL114_rn	exon	77620634	77620722	0.192910279093434	+	.	gene_id "ENSRNOG00000004398"; transcript_id "ENSRNOG00000004398_tx_10"; exon_id "7_77620634_77620722_+"; exonnum "54"; txlen "12935";
7	ENSEMBL114_rn	exon	77620634	77620722	0.188841289389276	+	.	gene_id "ENSRNOG00000004398"; transcript_id "ENSRNOG00000004398_tx_12"; exon_id "7_77620634_77620722_+"; exonnum "53"; txlen "12824";
7	ENSEMBL114_rn	exon	77620634	77620722	0.113493565677361	+	.	gene_id "ENSRNOG00000004398"; transcript_id "ENSRNOG00000004398_tx_15"; exon_id "7_77620634_77620722_+"; exonnum "55"; txlen "10813";
7	ENSEMBL114_rn	exon	77620634	77620722	0.110696723267735	+	.	gene_id "ENSRNOG00000004398"; transcript_id "ENSRNOG00000004398_tx_16"; exon_id "7_77620634_77620722_+"; exonnum "53"; txlen "12871";
7	ENSEMBL114_rn	exon	77620634	77620722	0.0985258901161438	+	.	gene_id "ENSRNOG00000004398"; transcript_id "ENSRNOG00000004398_tx_19"; exon_id "7_77620634_77620722_+"; exonnum "52"; txlen "12713";
7	ENSEMBL114_rn	exon	77620634	77620722	5.58336668519013	+	.	gene_id "ENSRNOG00000004398"; transcript_id "ENSRNOG00000004398_tx_2"; exon_id "7_77620634_77620722_+"; exonnum "55"; txlen "13093";
7	ENSEMBL114_rn	exon	77620634	77620722	0.0140549051505928	+	.	gene_id "ENSRNOG00000004398"; transcript_id "ENSRNOG00000004398_tx_20"; exon_id "7_77620634_77620722_+"; exonnum "55"; txlen "13337";
7	ENSEMBL114_rn	exon	77620634	77620722	0.38992771951308	+	.	gene_id "ENSRNOG00000004398"; transcript_id "ENSRNOG00000004398_tx_7"; exon_id "7_77620634_77620722_+"; exonnum "54"; txlen "12982";
7	ENSEMBL114_rn	exon	77620634	77620722	0.300050845594313	+	.	gene_id "ENSRNOG00000004398"; transcript_id "ENSRNOG00000004398_tx_8"; exon_id "7_77620634_77620722_+"; exonnum "54"; txlen "12982";
7	ensembl	exon	77621224	77621372	0	+	.	gene_id "ENSRNOG00000004398"; gene_version "10"; transcript_id "ENSRNOT00000005958"; transcript_version "9"; exon_number "55"; gene_name "Pkhd1l1"; gene_source "ensembl"; gene_biotype "protein_coding"; transcript_name "Pkhd1l1-201"; transcript_source "ensembl"; transcript_biotype "protein_coding"; exon_id "ENSRNOE00000275462"; exon_version "1"; tag "Ensembl_canonical";
7	ensembl	CDS	77621224	77621372	0	+	2	gene_id "ENSRNOG00000004398"; gene_version "10"; transcript_id "ENSRNOT00000005958"; transcript_version "9"; exon_number "55"; gene_name "Pkhd1l1"; gene_source "ensembl"; gene_biotype "protein_coding"; transcript_name "Pkhd1l1-201"; transcript_source "ensembl"; transcript_biotype "protein_coding"; protein_id "ENSRNOP00000005958"; protein_version "8"; tag "Ensembl_canonical";
7	ENSEMBL114_rn	exon	77621224	77621372	0.192910279093434	+	.	gene_id "ENSRNOG00000004398"; transcript_id "ENSRNOG00000004398_tx_10"; exon_id "7_77621224_77621372_+"; exonnum "55"; txlen "12935";
7	ENSEMBL114_rn	exon	77621224	77621372	0.188841289389276	+	.	gene_id "ENSRNOG00000004398"; transcript_id "ENSRNOG00000004398_tx_12"; exon_id "7_77621224_77621372_+"; exonnum "54"; txlen "12824";
7	ENSEMBL114_rn	exon	77621224	77621372	0.113493565677361	+	.	gene_id "ENSRNOG00000004398"; transcript_id "ENSRNOG00000004398_tx_15"; exon_id "7_77621224_77621372_+"; exonnum "56"; txlen "10813";
7	ENSEMBL114_rn	exon	77621224	77621372	0.110696723267735	+	.	gene_id "ENSRNOG00000004398"; transcript_id "ENSRNOG00000004398_tx_16"; exon_id "7_77621224_77621372_+"; exonnum "54"; txlen "12871";
7	ENSEMBL114_rn	exon	77621224	77621372	0.0985258901161438	+	.	gene_id "ENSRNOG00000004398"; transcript_id "ENSRNOG00000004398_tx_19"; exon_id "7_77621224_77621372_+"; exonnum "53"; txlen "12713";
7	ENSEMBL114_rn	exon	77621224	77621372	5.58336668519013	+	.	gene_id "ENSRNOG00000004398"; transcript_id "ENSRNOG00000004398_tx_2"; exon_id "7_77621224_77621372_+"; exonnum "56"; txlen "13093";
7	ENSEMBL114_rn	exon	77621224	77621372	0.0140549051505928	+	.	gene_id "ENSRNOG00000004398"; transcript_id "ENSRNOG00000004398_tx_20"; exon_id "7_77621224_77621372_+"; exonnum "56"; txlen "13337";
7	ENSEMBL114_rn	exon	77621224	77621372	0.38992771951308	+	.	gene_id "ENSRNOG00000004398"; transcript_id "ENSRNOG00000004398_tx_7"; exon_id "7_77621224_77621372_+"; exonnum "55"; txlen "12982";
7	ENSEMBL114_rn	exon	77621224	77621372	0.300050845594313	+	.	gene_id "ENSRNOG00000004398"; transcript_id "ENSRNOG00000004398_tx_8"; exon_id "7_77621224_77621372_+"; exonnum "55"; txlen "12982";
7	ensembl	exon	77623118	77623247	0	+	.	gene_id "ENSRNOG00000004398"; gene_version "10"; transcript_id "ENSRNOT00000005958"; transcript_version "9"; exon_number "56"; gene_name "Pkhd1l1"; gene_source "ensembl"; gene_biotype "protein_coding"; transcript_name "Pkhd1l1-201"; transcript_source "ensembl"; transcript_biotype "protein_coding"; exon_id "ENSRNOE00000275453"; exon_version "1"; tag "Ensembl_canonical";
7	ensembl	CDS	77623118	77623247	0	+	0	gene_id "ENSRNOG00000004398"; gene_version "10"; transcript_id "ENSRNOT00000005958"; transcript_version "9"; exon_number "56"; gene_name "Pkhd1l1"; gene_source "ensembl"; gene_biotype "protein_coding"; transcript_name "Pkhd1l1-201"; transcript_source "ensembl"; transcript_biotype "protein_coding"; protein_id "ENSRNOP00000005958"; protein_version "8"; tag "Ensembl_canonical";
7	ENSEMBL114_rn	exon	77623118	77623247	0.192910279093434	+	.	gene_id "ENSRNOG00000004398"; transcript_id "ENSRNOG00000004398_tx_10"; exon_id "7_77623118_77623247_+"; exonnum "56"; txlen "12935";
7	ENSEMBL114_rn	exon	77623118	77623247	0.188841289389276	+	.	gene_id "ENSRNOG00000004398"; transcript_id "ENSRNOG00000004398_tx_12"; exon_id "7_77623118_77623247_+"; exonnum "55"; txlen "12824";
7	ENSEMBL114_rn	exon	77623118	77623247	0.113493565677361	+	.	gene_id "ENSRNOG00000004398"; transcript_id "ENSRNOG00000004398_tx_15"; exon_id "7_77623118_77623247_+"; exonnum "57"; txlen "10813";
7	ENSEMBL114_rn	exon	77623118	77623247	0.110696723267735	+	.	gene_id "ENSRNOG00000004398"; transcript_id "ENSRNOG00000004398_tx_16"; exon_id "7_77623118_77623247_+"; exonnum "55"; txlen "12871";
7	ENSEMBL114_rn	exon	77623118	77623247	0.0985258901161438	+	.	gene_id "ENSRNOG00000004398"; transcript_id "ENSRNOG00000004398_tx_19"; exon_id "7_77623118_77623247_+"; exonnum "54"; txlen "12713";
7	ENSEMBL114_rn	exon	77623118	77623247	5.58336668519013	+	.	gene_id "ENSRNOG00000004398"; transcript_id "ENSRNOG00000004398_tx_2"; exon_id "7_77623118_77623247_+"; exonnum "57"; txlen "13093";
7	ENSEMBL114_rn	exon	77623118	77623247	0.0140549051505928	+	.	gene_id "ENSRNOG00000004398"; transcript_id "ENSRNOG00000004398_tx_20"; exon_id "7_77623118_77623247_+"; exonnum "57"; txlen "13337";
7	ENSEMBL114_rn	exon	77623118	77623247	0.38992771951308	+	.	gene_id "ENSRNOG00000004398"; transcript_id "ENSRNOG00000004398_tx_7"; exon_id "7_77623118_77623247_+"; exonnum "56"; txlen "12982";
7	ENSEMBL114_rn	exon	77623118	77623247	0.300050845594313	+	.	gene_id "ENSRNOG00000004398"; transcript_id "ENSRNOG00000004398_tx_8"; exon_id "7_77623118_77623247_+"; exonnum "56"; txlen "12982";
7	ensembl	exon	77624504	77624622	0	+	.	gene_id "ENSRNOG00000004398"; gene_version "10"; transcript_id "ENSRNOT00000005958"; transcript_version "9"; exon_number "57"; gene_name "Pkhd1l1"; gene_source "ensembl"; gene_biotype "protein_coding"; transcript_name "Pkhd1l1-201"; transcript_source "ensembl"; transcript_biotype "protein_coding"; exon_id "ENSRNOE00000275446"; exon_version "1"; tag "Ensembl_canonical";
7	ensembl	CDS	77624504	77624622	0	+	2	gene_id "ENSRNOG00000004398"; gene_version "10"; transcript_id "ENSRNOT00000005958"; transcript_version "9"; exon_number "57"; gene_name "Pkhd1l1"; gene_source "ensembl"; gene_biotype "protein_coding"; transcript_name "Pkhd1l1-201"; transcript_source "ensembl"; transcript_biotype "protein_coding"; protein_id "ENSRNOP00000005958"; protein_version "8"; tag "Ensembl_canonical";
7	ENSEMBL114_rn	exon	77624504	77624622	0.192910279093434	+	.	gene_id "ENSRNOG00000004398"; transcript_id "ENSRNOG00000004398_tx_10"; exon_id "7_77624504_77624622_+"; exonnum "57"; txlen "12935";
7	ENSEMBL114_rn	exon	77624504	77624622	0.188841289389276	+	.	gene_id "ENSRNOG00000004398"; transcript_id "ENSRNOG00000004398_tx_12"; exon_id "7_77624504_77624622_+"; exonnum "56"; txlen "12824";
7	ENSEMBL114_rn	exon	77624504	77624622	0.113493565677361	+	.	gene_id "ENSRNOG00000004398"; transcript_id "ENSRNOG00000004398_tx_15"; exon_id "7_77624504_77624622_+"; exonnum "58"; txlen "10813";
7	ENSEMBL114_rn	exon	77624504	77624622	0.110696723267735	+	.	gene_id "ENSRNOG00000004398"; transcript_id "ENSRNOG00000004398_tx_16"; exon_id "7_77624504_77624622_+"; exonnum "56"; txlen "12871";
7	ENSEMBL114_rn	exon	77624504	77624622	0.0985258901161438	+	.	gene_id "ENSRNOG00000004398"; transcript_id "ENSRNOG00000004398_tx_19"; exon_id "7_77624504_77624622_+"; exonnum "55"; txlen "12713";
7	ENSEMBL114_rn	exon	77624504	77624622	5.58336668519013	+	.	gene_id "ENSRNOG00000004398"; transcript_id "ENSRNOG00000004398_tx_2"; exon_id "7_77624504_77624622_+"; exonnum "58"; txlen "13093";
7	ENSEMBL114_rn	exon	77624504	77624622	0.0140549051505928	+	.	gene_id "ENSRNOG00000004398"; transcript_id "ENSRNOG00000004398_tx_20"; exon_id "7_77624504_77624622_+"; exonnum "58"; txlen "13337";
7	ENSEMBL114_rn	exon	77624504	77624622	0.38992771951308	+	.	gene_id "ENSRNOG00000004398"; transcript_id "ENSRNOG00000004398_tx_7"; exon_id "7_77624504_77624622_+"; exonnum "57"; txlen "12982";
7	ENSEMBL114_rn	exon	77624504	77624622	0.300050845594313	+	.	gene_id "ENSRNOG00000004398"; transcript_id "ENSRNOG00000004398_tx_8"; exon_id "7_77624504_77624622_+"; exonnum "57"; txlen "12982";
7	ensembl	exon	77625391	77625520	0	+	.	gene_id "ENSRNOG00000004398"; gene_version "10"; transcript_id "ENSRNOT00000005958"; transcript_version "9"; exon_number "58"; gene_name "Pkhd1l1"; gene_source "ensembl"; gene_biotype "protein_coding"; transcript_name "Pkhd1l1-201"; transcript_source "ensembl"; transcript_biotype "protein_coding"; exon_id "ENSRNOE00000275437"; exon_version "1"; tag "Ensembl_canonical";
7	ensembl	CDS	77625391	77625520	0	+	0	gene_id "ENSRNOG00000004398"; gene_version "10"; transcript_id "ENSRNOT00000005958"; transcript_version "9"; exon_number "58"; gene_name "Pkhd1l1"; gene_source "ensembl"; gene_biotype "protein_coding"; transcript_name "Pkhd1l1-201"; transcript_source "ensembl"; transcript_biotype "protein_coding"; protein_id "ENSRNOP00000005958"; protein_version "8"; tag "Ensembl_canonical";
7	ENSEMBL114_rn	exon	77625391	77625520	0.192910279093434	+	.	gene_id "ENSRNOG00000004398"; transcript_id "ENSRNOG00000004398_tx_10"; exon_id "7_77625391_77625520_+"; exonnum "58"; txlen "12935";
7	ENSEMBL114_rn	exon	77625391	77625520	0.188841289389276	+	.	gene_id "ENSRNOG00000004398"; transcript_id "ENSRNOG00000004398_tx_12"; exon_id "7_77625391_77625520_+"; exonnum "57"; txlen "12824";
7	ENSEMBL114_rn	exon	77625391	77625520	0.113493565677361	+	.	gene_id "ENSRNOG00000004398"; transcript_id "ENSRNOG00000004398_tx_15"; exon_id "7_77625391_77625520_+"; exonnum "59"; txlen "10813";
7	ENSEMBL114_rn	exon	77625391	77625520	0.110696723267735	+	.	gene_id "ENSRNOG00000004398"; transcript_id "ENSRNOG00000004398_tx_16"; exon_id "7_77625391_77625520_+"; exonnum "57"; txlen "12871";
7	ENSEMBL114_rn	exon	77625391	77625520	0.0985258901161438	+	.	gene_id "ENSRNOG00000004398"; transcript_id "ENSRNOG00000004398_tx_19"; exon_id "7_77625391_77625520_+"; exonnum "56"; txlen "12713";
7	ENSEMBL114_rn	exon	77625391	77625520	5.58336668519013	+	.	gene_id "ENSRNOG00000004398"; transcript_id "ENSRNOG00000004398_tx_2"; exon_id "7_77625391_77625520_+"; exonnum "59"; txlen "13093";
7	ENSEMBL114_rn	exon	77625391	77625520	0.0140549051505928	+	.	gene_id "ENSRNOG00000004398"; transcript_id "ENSRNOG00000004398_tx_20"; exon_id "7_77625391_77625520_+"; exonnum "59"; txlen "13337";
7	ENSEMBL114_rn	exon	77625391	77625520	0.38992771951308	+	.	gene_id "ENSRNOG00000004398"; transcript_id "ENSRNOG00000004398_tx_7"; exon_id "7_77625391_77625520_+"; exonnum "58"; txlen "12982";
7	ENSEMBL114_rn	exon	77625391	77625520	0.300050845594313	+	.	gene_id "ENSRNOG00000004398"; transcript_id "ENSRNOG00000004398_tx_8"; exon_id "7_77625391_77625520_+"; exonnum "58"; txlen "12982";
7	ensembl	exon	77626984	77627157	0	+	.	gene_id "ENSRNOG00000004398"; gene_version "10"; transcript_id "ENSRNOT00000005958"; transcript_version "9"; exon_number "59"; gene_name "Pkhd1l1"; gene_source "ensembl"; gene_biotype "protein_coding"; transcript_name "Pkhd1l1-201"; transcript_source "ensembl"; transcript_biotype "protein_coding"; exon_id "ENSRNOE00000275428"; exon_version "1"; tag "Ensembl_canonical";
7	ensembl	CDS	77626984	77627157	0	+	2	gene_id "ENSRNOG00000004398"; gene_version "10"; transcript_id "ENSRNOT00000005958"; transcript_version "9"; exon_number "59"; gene_name "Pkhd1l1"; gene_source "ensembl"; gene_biotype "protein_coding"; transcript_name "Pkhd1l1-201"; transcript_source "ensembl"; transcript_biotype "protein_coding"; protein_id "ENSRNOP00000005958"; protein_version "8"; tag "Ensembl_canonical";
7	ENSEMBL114_rn	exon	77626984	77627157	0.192910279093434	+	.	gene_id "ENSRNOG00000004398"; transcript_id "ENSRNOG00000004398_tx_10"; exon_id "7_77626984_77627157_+"; exonnum "59"; txlen "12935";
7	ENSEMBL114_rn	exon	77626984	77627157	0.188841289389276	+	.	gene_id "ENSRNOG00000004398"; transcript_id "ENSRNOG00000004398_tx_12"; exon_id "7_77626984_77627157_+"; exonnum "58"; txlen "12824";
7	ENSEMBL114_rn	exon	77626984	77627157	0.113493565677361	+	.	gene_id "ENSRNOG00000004398"; transcript_id "ENSRNOG00000004398_tx_15"; exon_id "7_77626984_77627157_+"; exonnum "60"; txlen "10813";
7	ENSEMBL114_rn	exon	77626984	77627157	0.110696723267735	+	.	gene_id "ENSRNOG00000004398"; transcript_id "ENSRNOG00000004398_tx_16"; exon_id "7_77626984_77627157_+"; exonnum "58"; txlen "12871";
7	ENSEMBL114_rn	exon	77626984	77627157	0.0985258901161438	+	.	gene_id "ENSRNOG00000004398"; transcript_id "ENSRNOG00000004398_tx_19"; exon_id "7_77626984_77627157_+"; exonnum "57"; txlen "12713";
7	ENSEMBL114_rn	exon	77626984	77627157	5.58336668519013	+	.	gene_id "ENSRNOG00000004398"; transcript_id "ENSRNOG00000004398_tx_2"; exon_id "7_77626984_77627157_+"; exonnum "60"; txlen "13093";
7	ENSEMBL114_rn	exon	77626984	77627157	0.0140549051505928	+	.	gene_id "ENSRNOG00000004398"; transcript_id "ENSRNOG00000004398_tx_20"; exon_id "7_77626984_77627157_+"; exonnum "60"; txlen "13337";
7	ENSEMBL114_rn	exon	77626984	77627157	0.38992771951308	+	.	gene_id "ENSRNOG00000004398"; transcript_id "ENSRNOG00000004398_tx_7"; exon_id "7_77626984_77627157_+"; exonnum "59"; txlen "12982";
7	ENSEMBL114_rn	exon	77626984	77627157	0.300050845594313	+	.	gene_id "ENSRNOG00000004398"; transcript_id "ENSRNOG00000004398_tx_8"; exon_id "7_77626984_77627157_+"; exonnum "59"; txlen "12982";
7	ensembl	exon	77628968	77629071	0	+	.	gene_id "ENSRNOG00000004398"; gene_version "10"; transcript_id "ENSRNOT00000005958"; transcript_version "9"; exon_number "60"; gene_name "Pkhd1l1"; gene_source "ensembl"; gene_biotype "protein_coding"; transcript_name "Pkhd1l1-201"; transcript_source "ensembl"; transcript_biotype "protein_coding"; exon_id "ENSRNOE00000275423"; exon_version "1"; tag "Ensembl_canonical";
7	ensembl	CDS	77628968	77629071	0	+	2	gene_id "ENSRNOG00000004398"; gene_version "10"; transcript_id "ENSRNOT00000005958"; transcript_version "9"; exon_number "60"; gene_name "Pkhd1l1"; gene_source "ensembl"; gene_biotype "protein_coding"; transcript_name "Pkhd1l1-201"; transcript_source "ensembl"; transcript_biotype "protein_coding"; protein_id "ENSRNOP00000005958"; protein_version "8"; tag "Ensembl_canonical";
7	ENSEMBL114_rn	exon	77628968	77629071	0.192910279093434	+	.	gene_id "ENSRNOG00000004398"; transcript_id "ENSRNOG00000004398_tx_10"; exon_id "7_77628968_77629071_+"; exonnum "60"; txlen "12935";
7	ENSEMBL114_rn	exon	77628968	77629071	0.188841289389276	+	.	gene_id "ENSRNOG00000004398"; transcript_id "ENSRNOG00000004398_tx_12"; exon_id "7_77628968_77629071_+"; exonnum "59"; txlen "12824";
7	ENSEMBL114_rn	exon	77628968	77629071	0.113493565677361	+	.	gene_id "ENSRNOG00000004398"; transcript_id "ENSRNOG00000004398_tx_15"; exon_id "7_77628968_77629071_+"; exonnum "61"; txlen "10813";
7	ENSEMBL114_rn	exon	77628968	77629071	0.110696723267735	+	.	gene_id "ENSRNOG00000004398"; transcript_id "ENSRNOG00000004398_tx_16"; exon_id "7_77628968_77629071_+"; exonnum "59"; txlen "12871";
7	ENSEMBL114_rn	exon	77628968	77629071	0.0985258901161438	+	.	gene_id "ENSRNOG00000004398"; transcript_id "ENSRNOG00000004398_tx_19"; exon_id "7_77628968_77629071_+"; exonnum "58"; txlen "12713";
7	ENSEMBL114_rn	exon	77628968	77629071	5.58336668519013	+	.	gene_id "ENSRNOG00000004398"; transcript_id "ENSRNOG00000004398_tx_2"; exon_id "7_77628968_77629071_+"; exonnum "61"; txlen "13093";
7	ENSEMBL114_rn	exon	77628968	77629071	0.0140549051505928	+	.	gene_id "ENSRNOG00000004398"; transcript_id "ENSRNOG00000004398_tx_20"; exon_id "7_77628968_77629071_+"; exonnum "61"; txlen "13337";
7	ENSEMBL114_rn	exon	77628968	77629071	0.38992771951308	+	.	gene_id "ENSRNOG00000004398"; transcript_id "ENSRNOG00000004398_tx_7"; exon_id "7_77628968_77629071_+"; exonnum "60"; txlen "12982";
7	ENSEMBL114_rn	exon	77628968	77629071	0.300050845594313	+	.	gene_id "ENSRNOG00000004398"; transcript_id "ENSRNOG00000004398_tx_8"; exon_id "7_77628968_77629071_+"; exonnum "60"; txlen "12982";
7	ensembl	exon	77630951	77631080	0	+	.	gene_id "ENSRNOG00000004398"; gene_version "10"; transcript_id "ENSRNOT00000005958"; transcript_version "9"; exon_number "61"; gene_name "Pkhd1l1"; gene_source "ensembl"; gene_biotype "protein_coding"; transcript_name "Pkhd1l1-201"; transcript_source "ensembl"; transcript_biotype "protein_coding"; exon_id "ENSRNOE00000275417"; exon_version "1"; tag "Ensembl_canonical";
7	ensembl	CDS	77630951	77631080	0	+	0	gene_id "ENSRNOG00000004398"; gene_version "10"; transcript_id "ENSRNOT00000005958"; transcript_version "9"; exon_number "61"; gene_name "Pkhd1l1"; gene_source "ensembl"; gene_biotype "protein_coding"; transcript_name "Pkhd1l1-201"; transcript_source "ensembl"; transcript_biotype "protein_coding"; protein_id "ENSRNOP00000005958"; protein_version "8"; tag "Ensembl_canonical";
7	ENSEMBL114_rn	exon	77630951	77631080	0.192910279093434	+	.	gene_id "ENSRNOG00000004398"; transcript_id "ENSRNOG00000004398_tx_10"; exon_id "7_77630951_77631080_+"; exonnum "61"; txlen "12935";
7	ENSEMBL114_rn	exon	77630951	77631080	0.188841289389276	+	.	gene_id "ENSRNOG00000004398"; transcript_id "ENSRNOG00000004398_tx_12"; exon_id "7_77630951_77631080_+"; exonnum "60"; txlen "12824";
7	ENSEMBL114_rn	exon	77630951	77631080	0.113493565677361	+	.	gene_id "ENSRNOG00000004398"; transcript_id "ENSRNOG00000004398_tx_15"; exon_id "7_77630951_77631080_+"; exonnum "62"; txlen "10813";
7	ENSEMBL114_rn	exon	77630951	77631080	0.110696723267735	+	.	gene_id "ENSRNOG00000004398"; transcript_id "ENSRNOG00000004398_tx_16"; exon_id "7_77630951_77631080_+"; exonnum "60"; txlen "12871";
7	ENSEMBL114_rn	exon	77630951	77631080	0.0985258901161438	+	.	gene_id "ENSRNOG00000004398"; transcript_id "ENSRNOG00000004398_tx_19"; exon_id "7_77630951_77631080_+"; exonnum "59"; txlen "12713";
7	ENSEMBL114_rn	exon	77630951	77631080	5.58336668519013	+	.	gene_id "ENSRNOG00000004398"; transcript_id "ENSRNOG00000004398_tx_2"; exon_id "7_77630951_77631080_+"; exonnum "62"; txlen "13093";
7	ENSEMBL114_rn	exon	77630951	77631080	0.0140549051505928	+	.	gene_id "ENSRNOG00000004398"; transcript_id "ENSRNOG00000004398_tx_20"; exon_id "7_77630951_77631080_+"; exonnum "62"; txlen "13337";
7	ENSEMBL114_rn	exon	77630951	77631080	0.38992771951308	+	.	gene_id "ENSRNOG00000004398"; transcript_id "ENSRNOG00000004398_tx_7"; exon_id "7_77630951_77631080_+"; exonnum "61"; txlen "12982";
7	ENSEMBL114_rn	exon	77630951	77631080	0.300050845594313	+	.	gene_id "ENSRNOG00000004398"; transcript_id "ENSRNOG00000004398_tx_8"; exon_id "7_77630951_77631080_+"; exonnum "61"; txlen "12982";
7	ensembl	exon	77632218	77632339	0	+	.	gene_id "ENSRNOG00000004398"; gene_version "10"; transcript_id "ENSRNOT00000005958"; transcript_version "9"; exon_number "62"; gene_name "Pkhd1l1"; gene_source "ensembl"; gene_biotype "protein_coding"; transcript_name "Pkhd1l1-201"; transcript_source "ensembl"; transcript_biotype "protein_coding"; exon_id "ENSRNOE00000275412"; exon_version "1"; tag "Ensembl_canonical";
7	ensembl	CDS	77632218	77632339	0	+	2	gene_id "ENSRNOG00000004398"; gene_version "10"; transcript_id "ENSRNOT00000005958"; transcript_version "9"; exon_number "62"; gene_name "Pkhd1l1"; gene_source "ensembl"; gene_biotype "protein_coding"; transcript_name "Pkhd1l1-201"; transcript_source "ensembl"; transcript_biotype "protein_coding"; protein_id "ENSRNOP00000005958"; protein_version "8"; tag "Ensembl_canonical";
7	ENSEMBL114_rn	exon	77632218	77632339	0.192910279093434	+	.	gene_id "ENSRNOG00000004398"; transcript_id "ENSRNOG00000004398_tx_10"; exon_id "7_77632218_77632339_+"; exonnum "62"; txlen "12935";
7	ENSEMBL114_rn	exon	77632218	77632339	0.188841289389276	+	.	gene_id "ENSRNOG00000004398"; transcript_id "ENSRNOG00000004398_tx_12"; exon_id "7_77632218_77632339_+"; exonnum "61"; txlen "12824";
7	ENSEMBL114_rn	exon	77632218	77632339	0.113493565677361	+	.	gene_id "ENSRNOG00000004398"; transcript_id "ENSRNOG00000004398_tx_15"; exon_id "7_77632218_77632339_+"; exonnum "63"; txlen "10813";
7	ENSEMBL114_rn	exon	77632218	77632339	0.110696723267735	+	.	gene_id "ENSRNOG00000004398"; transcript_id "ENSRNOG00000004398_tx_16"; exon_id "7_77632218_77632339_+"; exonnum "61"; txlen "12871";
7	ENSEMBL114_rn	exon	77632218	77632339	0.0985258901161438	+	.	gene_id "ENSRNOG00000004398"; transcript_id "ENSRNOG00000004398_tx_19"; exon_id "7_77632218_77632339_+"; exonnum "60"; txlen "12713";
7	ENSEMBL114_rn	exon	77632218	77632339	5.58336668519013	+	.	gene_id "ENSRNOG00000004398"; transcript_id "ENSRNOG00000004398_tx_2"; exon_id "7_77632218_77632339_+"; exonnum "63"; txlen "13093";
7	ENSEMBL114_rn	exon	77632218	77632339	0.0140549051505928	+	.	gene_id "ENSRNOG00000004398"; transcript_id "ENSRNOG00000004398_tx_20"; exon_id "7_77632218_77632339_+"; exonnum "63"; txlen "13337";
7	ENSEMBL114_rn	exon	77632218	77632339	0.38992771951308	+	.	gene_id "ENSRNOG00000004398"; transcript_id "ENSRNOG00000004398_tx_7"; exon_id "7_77632218_77632339_+"; exonnum "62"; txlen "12982";
7	ENSEMBL114_rn	exon	77632218	77632339	0.300050845594313	+	.	gene_id "ENSRNOG00000004398"; transcript_id "ENSRNOG00000004398_tx_8"; exon_id "7_77632218_77632339_+"; exonnum "62"; txlen "12982";
7	ensembl	exon	77632739	77632829	0	+	.	gene_id "ENSRNOG00000004398"; gene_version "10"; transcript_id "ENSRNOT00000005958"; transcript_version "9"; exon_number "63"; gene_name "Pkhd1l1"; gene_source "ensembl"; gene_biotype "protein_coding"; transcript_name "Pkhd1l1-201"; transcript_source "ensembl"; transcript_biotype "protein_coding"; exon_id "ENSRNOE00000275404"; exon_version "1"; tag "Ensembl_canonical";
7	ensembl	CDS	77632739	77632829	0	+	0	gene_id "ENSRNOG00000004398"; gene_version "10"; transcript_id "ENSRNOT00000005958"; transcript_version "9"; exon_number "63"; gene_name "Pkhd1l1"; gene_source "ensembl"; gene_biotype "protein_coding"; transcript_name "Pkhd1l1-201"; transcript_source "ensembl"; transcript_biotype "protein_coding"; protein_id "ENSRNOP00000005958"; protein_version "8"; tag "Ensembl_canonical";
7	ENSEMBL114_rn	exon	77632739	77632829	0.192910279093434	+	.	gene_id "ENSRNOG00000004398"; transcript_id "ENSRNOG00000004398_tx_10"; exon_id "7_77632739_77632829_+"; exonnum "63"; txlen "12935";
7	ENSEMBL114_rn	exon	77632739	77632829	0.188841289389276	+	.	gene_id "ENSRNOG00000004398"; transcript_id "ENSRNOG00000004398_tx_12"; exon_id "7_77632739_77632829_+"; exonnum "62"; txlen "12824";
7	ENSEMBL114_rn	exon	77632739	77632829	0.113493565677361	+	.	gene_id "ENSRNOG00000004398"; transcript_id "ENSRNOG00000004398_tx_15"; exon_id "7_77632739_77632829_+"; exonnum "64"; txlen "10813";
7	ENSEMBL114_rn	exon	77632739	77632829	0.110696723267735	+	.	gene_id "ENSRNOG00000004398"; transcript_id "ENSRNOG00000004398_tx_16"; exon_id "7_77632739_77632829_+"; exonnum "62"; txlen "12871";
7	ENSEMBL114_rn	exon	77632739	77632829	0.0985258901161438	+	.	gene_id "ENSRNOG00000004398"; transcript_id "ENSRNOG00000004398_tx_19"; exon_id "7_77632739_77632829_+"; exonnum "61"; txlen "12713";
7	ENSEMBL114_rn	exon	77632739	77632829	5.58336668519013	+	.	gene_id "ENSRNOG00000004398"; transcript_id "ENSRNOG00000004398_tx_2"; exon_id "7_77632739_77632829_+"; exonnum "64"; txlen "13093";
7	ENSEMBL114_rn	exon	77632739	77632829	0.0140549051505928	+	.	gene_id "ENSRNOG00000004398"; transcript_id "ENSRNOG00000004398_tx_20"; exon_id "7_77632739_77632829_+"; exonnum "64"; txlen "13337";
7	ENSEMBL114_rn	exon	77632739	77632829	0.38992771951308	+	.	gene_id "ENSRNOG00000004398"; transcript_id "ENSRNOG00000004398_tx_7"; exon_id "7_77632739_77632829_+"; exonnum "63"; txlen "12982";
7	ENSEMBL114_rn	exon	77632739	77632829	0.300050845594313	+	.	gene_id "ENSRNOG00000004398"; transcript_id "ENSRNOG00000004398_tx_8"; exon_id "7_77632739_77632829_+"; exonnum "63"; txlen "12982";
7	ensembl	exon	77636913	77637061	0	+	.	gene_id "ENSRNOG00000004398"; gene_version "10"; transcript_id "ENSRNOT00000005958"; transcript_version "9"; exon_number "64"; gene_name "Pkhd1l1"; gene_source "ensembl"; gene_biotype "protein_coding"; transcript_name "Pkhd1l1-201"; transcript_source "ensembl"; transcript_biotype "protein_coding"; exon_id "ENSRNOE00000275400"; exon_version "1"; tag "Ensembl_canonical";
7	ensembl	CDS	77636913	77637061	0	+	2	gene_id "ENSRNOG00000004398"; gene_version "10"; transcript_id "ENSRNOT00000005958"; transcript_version "9"; exon_number "64"; gene_name "Pkhd1l1"; gene_source "ensembl"; gene_biotype "protein_coding"; transcript_name "Pkhd1l1-201"; transcript_source "ensembl"; transcript_biotype "protein_coding"; protein_id "ENSRNOP00000005958"; protein_version "8"; tag "Ensembl_canonical";
7	ENSEMBL114_rn	exon	77636913	77637061	0.192910279093434	+	.	gene_id "ENSRNOG00000004398"; transcript_id "ENSRNOG00000004398_tx_10"; exon_id "7_77636913_77637061_+"; exonnum "64"; txlen "12935";
7	ENSEMBL114_rn	exon	77636913	77637061	0.188841289389276	+	.	gene_id "ENSRNOG00000004398"; transcript_id "ENSRNOG00000004398_tx_12"; exon_id "7_77636913_77637061_+"; exonnum "63"; txlen "12824";
7	ENSEMBL114_rn	exon	77636913	77637061	0.113493565677361	+	.	gene_id "ENSRNOG00000004398"; transcript_id "ENSRNOG00000004398_tx_15"; exon_id "7_77636913_77637061_+"; exonnum "65"; txlen "10813";
7	ENSEMBL114_rn	exon	77636913	77637061	0.110696723267735	+	.	gene_id "ENSRNOG00000004398"; transcript_id "ENSRNOG00000004398_tx_16"; exon_id "7_77636913_77637061_+"; exonnum "63"; txlen "12871";
7	ENSEMBL114_rn	exon	77636913	77637061	0.0985258901161438	+	.	gene_id "ENSRNOG00000004398"; transcript_id "ENSRNOG00000004398_tx_19"; exon_id "7_77636913_77637061_+"; exonnum "62"; txlen "12713";
7	ENSEMBL114_rn	exon	77636913	77637061	5.58336668519013	+	.	gene_id "ENSRNOG00000004398"; transcript_id "ENSRNOG00000004398_tx_2"; exon_id "7_77636913_77637061_+"; exonnum "65"; txlen "13093";
7	ENSEMBL114_rn	exon	77636913	77637061	0.0140549051505928	+	.	gene_id "ENSRNOG00000004398"; transcript_id "ENSRNOG00000004398_tx_20"; exon_id "7_77636913_77637061_+"; exonnum "65"; txlen "13337";
7	ENSEMBL114_rn	exon	77636913	77637061	0.38992771951308	+	.	gene_id "ENSRNOG00000004398"; transcript_id "ENSRNOG00000004398_tx_7"; exon_id "7_77636913_77637061_+"; exonnum "64"; txlen "12982";
7	ENSEMBL114_rn	exon	77636913	77637061	0.300050845594313	+	.	gene_id "ENSRNOG00000004398"; transcript_id "ENSRNOG00000004398_tx_8"; exon_id "7_77636913_77637061_+"; exonnum "64"; txlen "12982";
7	ensembl	exon	77637149	77637271	0	+	.	gene_id "ENSRNOG00000004398"; gene_version "10"; transcript_id "ENSRNOT00000005958"; transcript_version "9"; exon_number "65"; gene_name "Pkhd1l1"; gene_source "ensembl"; gene_biotype "protein_coding"; transcript_name "Pkhd1l1-201"; transcript_source "ensembl"; transcript_biotype "protein_coding"; exon_id "ENSRNOE00000275388"; exon_version "1"; tag "Ensembl_canonical";
7	ensembl	CDS	77637149	77637271	0	+	0	gene_id "ENSRNOG00000004398"; gene_version "10"; transcript_id "ENSRNOT00000005958"; transcript_version "9"; exon_number "65"; gene_name "Pkhd1l1"; gene_source "ensembl"; gene_biotype "protein_coding"; transcript_name "Pkhd1l1-201"; transcript_source "ensembl"; transcript_biotype "protein_coding"; protein_id "ENSRNOP00000005958"; protein_version "8"; tag "Ensembl_canonical";
7	ENSEMBL114_rn	exon	77637149	77637271	0.192910279093434	+	.	gene_id "ENSRNOG00000004398"; transcript_id "ENSRNOG00000004398_tx_10"; exon_id "7_77637149_77637271_+"; exonnum "65"; txlen "12935";
7	ENSEMBL114_rn	exon	77637149	77637271	0.188841289389276	+	.	gene_id "ENSRNOG00000004398"; transcript_id "ENSRNOG00000004398_tx_12"; exon_id "7_77637149_77637271_+"; exonnum "64"; txlen "12824";
7	ENSEMBL114_rn	exon	77637149	77637271	0.113493565677361	+	.	gene_id "ENSRNOG00000004398"; transcript_id "ENSRNOG00000004398_tx_15"; exon_id "7_77637149_77637271_+"; exonnum "66"; txlen "10813";
7	ENSEMBL114_rn	exon	77637149	77637271	0.110696723267735	+	.	gene_id "ENSRNOG00000004398"; transcript_id "ENSRNOG00000004398_tx_16"; exon_id "7_77637149_77637271_+"; exonnum "64"; txlen "12871";
7	ENSEMBL114_rn	exon	77637149	77637271	0.0985258901161438	+	.	gene_id "ENSRNOG00000004398"; transcript_id "ENSRNOG00000004398_tx_19"; exon_id "7_77637149_77637271_+"; exonnum "63"; txlen "12713";
7	ENSEMBL114_rn	exon	77637149	77637271	5.58336668519013	+	.	gene_id "ENSRNOG00000004398"; transcript_id "ENSRNOG00000004398_tx_2"; exon_id "7_77637149_77637271_+"; exonnum "66"; txlen "13093";
7	ENSEMBL114_rn	exon	77637149	77637271	0.0140549051505928	+	.	gene_id "ENSRNOG00000004398"; transcript_id "ENSRNOG00000004398_tx_20"; exon_id "7_77637149_77637271_+"; exonnum "66"; txlen "13337";
7	ENSEMBL114_rn	exon	77637149	77637271	0.38992771951308	+	.	gene_id "ENSRNOG00000004398"; transcript_id "ENSRNOG00000004398_tx_7"; exon_id "7_77637149_77637271_+"; exonnum "65"; txlen "12982";
7	ENSEMBL114_rn	exon	77637149	77637271	0.300050845594313	+	.	gene_id "ENSRNOG00000004398"; transcript_id "ENSRNOG00000004398_tx_8"; exon_id "7_77637149_77637271_+"; exonnum "65"; txlen "12982";
7	sraer114_mid	exon	77637428	77637482	0.113493565677361	+	.	gene_id "ENSRNOG00000004398"; transcript_id "ENSRNOG00000004398_tx_15"; exon_id "7_77637428_77637482_+"; exonnum "67"; txlen "10813";
7	sraer114_mid	exon	77637428	77637482	0.0140549051505928	+	.	gene_id "ENSRNOG00000004398"; transcript_id "ENSRNOG00000004398_tx_20"; exon_id "7_77637428_77637482_+"; exonnum "67"; txlen "13337";
7	ensembl	exon	77637765	77637876	0	+	.	gene_id "ENSRNOG00000004398"; gene_version "10"; transcript_id "ENSRNOT00000005958"; transcript_version "9"; exon_number "66"; gene_name "Pkhd1l1"; gene_source "ensembl"; gene_biotype "protein_coding"; transcript_name "Pkhd1l1-201"; transcript_source "ensembl"; transcript_biotype "protein_coding"; exon_id "ENSRNOE00000559783"; exon_version "1"; tag "Ensembl_canonical";
7	ensembl	CDS	77637765	77637876	0	+	0	gene_id "ENSRNOG00000004398"; gene_version "10"; transcript_id "ENSRNOT00000005958"; transcript_version "9"; exon_number "66"; gene_name "Pkhd1l1"; gene_source "ensembl"; gene_biotype "protein_coding"; transcript_name "Pkhd1l1-201"; transcript_source "ensembl"; transcript_biotype "protein_coding"; protein_id "ENSRNOP00000005958"; protein_version "8"; tag "Ensembl_canonical";
7	ENSEMBL114_rn	exon	77637765	77637876	0.192910279093434	+	.	gene_id "ENSRNOG00000004398"; transcript_id "ENSRNOG00000004398_tx_10"; exon_id "7_77637765_77637876_+"; exonnum "66"; txlen "12935";
7	ENSEMBL114_rn	exon	77637765	77637876	0.188841289389276	+	.	gene_id "ENSRNOG00000004398"; transcript_id "ENSRNOG00000004398_tx_12"; exon_id "7_77637765_77637876_+"; exonnum "65"; txlen "12824";
7	ENSEMBL114_rn	exon	77637765	77637876	0.110696723267735	+	.	gene_id "ENSRNOG00000004398"; transcript_id "ENSRNOG00000004398_tx_16"; exon_id "7_77637765_77637876_+"; exonnum "65"; txlen "12871";
7	ENSEMBL114_rn	exon	77637765	77637876	0.0985258901161438	+	.	gene_id "ENSRNOG00000004398"; transcript_id "ENSRNOG00000004398_tx_19"; exon_id "7_77637765_77637876_+"; exonnum "64"; txlen "12713";
7	ENSEMBL114_rn	exon	77637765	77637876	5.58336668519013	+	.	gene_id "ENSRNOG00000004398"; transcript_id "ENSRNOG00000004398_tx_2"; exon_id "7_77637765_77637876_+"; exonnum "67"; txlen "13093";
7	ENSEMBL114_rn	exon	77637765	77637876	0.0140549051505928	+	.	gene_id "ENSRNOG00000004398"; transcript_id "ENSRNOG00000004398_tx_20"; exon_id "7_77637765_77637876_+"; exonnum "68"; txlen "13337";
7	ENSEMBL114_rn	exon	77637765	77637876	0.38992771951308	+	.	gene_id "ENSRNOG00000004398"; transcript_id "ENSRNOG00000004398_tx_7"; exon_id "7_77637765_77637876_+"; exonnum "66"; txlen "12982";
7	ENSEMBL114_rn	exon	77637765	77637876	0.300050845594313	+	.	gene_id "ENSRNOG00000004398"; transcript_id "ENSRNOG00000004398_tx_8"; exon_id "7_77637765_77637876_+"; exonnum "66"; txlen "12982";
7	ensembl	exon	77637957	77638073	0	+	.	gene_id "ENSRNOG00000004398"; gene_version "10"; transcript_id "ENSRNOT00000005958"; transcript_version "9"; exon_number "67"; gene_name "Pkhd1l1"; gene_source "ensembl"; gene_biotype "protein_coding"; transcript_name "Pkhd1l1-201"; transcript_source "ensembl"; transcript_biotype "protein_coding"; exon_id "ENSRNOE00000527886"; exon_version "1"; tag "Ensembl_canonical";
7	ensembl	CDS	77637957	77638073	0	+	2	gene_id "ENSRNOG00000004398"; gene_version "10"; transcript_id "ENSRNOT00000005958"; transcript_version "9"; exon_number "67"; gene_name "Pkhd1l1"; gene_source "ensembl"; gene_biotype "protein_coding"; transcript_name "Pkhd1l1-201"; transcript_source "ensembl"; transcript_biotype "protein_coding"; protein_id "ENSRNOP00000005958"; protein_version "8"; tag "Ensembl_canonical";
7	ENSEMBL114_rn	exon	77637957	77638073	0.192910279093434	+	.	gene_id "ENSRNOG00000004398"; transcript_id "ENSRNOG00000004398_tx_10"; exon_id "7_77637957_77638073_+"; exonnum "67"; txlen "12935";
7	ENSEMBL114_rn	exon	77637957	77638073	0.188841289389276	+	.	gene_id "ENSRNOG00000004398"; transcript_id "ENSRNOG00000004398_tx_12"; exon_id "7_77637957_77638073_+"; exonnum "66"; txlen "12824";
7	ENSEMBL114_rn	exon	77637957	77638073	0.110696723267735	+	.	gene_id "ENSRNOG00000004398"; transcript_id "ENSRNOG00000004398_tx_16"; exon_id "7_77637957_77638073_+"; exonnum "66"; txlen "12871";
7	ENSEMBL114_rn	exon	77637957	77638073	0.0985258901161438	+	.	gene_id "ENSRNOG00000004398"; transcript_id "ENSRNOG00000004398_tx_19"; exon_id "7_77637957_77638073_+"; exonnum "65"; txlen "12713";
7	ENSEMBL114_rn	exon	77637957	77638073	5.58336668519013	+	.	gene_id "ENSRNOG00000004398"; transcript_id "ENSRNOG00000004398_tx_2"; exon_id "7_77637957_77638073_+"; exonnum "68"; txlen "13093";
7	ENSEMBL114_rn	exon	77637957	77638073	0.0140549051505928	+	.	gene_id "ENSRNOG00000004398"; transcript_id "ENSRNOG00000004398_tx_20"; exon_id "7_77637957_77638073_+"; exonnum "69"; txlen "13337";
7	ENSEMBL114_rn	exon	77637957	77638073	0.38992771951308	+	.	gene_id "ENSRNOG00000004398"; transcript_id "ENSRNOG00000004398_tx_7"; exon_id "7_77637957_77638073_+"; exonnum "67"; txlen "12982";
7	ENSEMBL114_rn	exon	77637957	77638073	0.300050845594313	+	.	gene_id "ENSRNOG00000004398"; transcript_id "ENSRNOG00000004398_tx_8"; exon_id "7_77637957_77638073_+"; exonnum "67"; txlen "12982";
7	ensembl	exon	77648304	77648469	0	+	.	gene_id "ENSRNOG00000004398"; gene_version "10"; transcript_id "ENSRNOT00000005958"; transcript_version "9"; exon_number "68"; gene_name "Pkhd1l1"; gene_source "ensembl"; gene_biotype "protein_coding"; transcript_name "Pkhd1l1-201"; transcript_source "ensembl"; transcript_biotype "protein_coding"; exon_id "ENSRNOE00000544056"; exon_version "1"; tag "Ensembl_canonical";
7	ensembl	CDS	77648304	77648469	0	+	2	gene_id "ENSRNOG00000004398"; gene_version "10"; transcript_id "ENSRNOT00000005958"; transcript_version "9"; exon_number "68"; gene_name "Pkhd1l1"; gene_source "ensembl"; gene_biotype "protein_coding"; transcript_name "Pkhd1l1-201"; transcript_source "ensembl"; transcript_biotype "protein_coding"; protein_id "ENSRNOP00000005958"; protein_version "8"; tag "Ensembl_canonical";
7	ENSEMBL114_rn	exon	77648304	77648469	0.192910279093434	+	.	gene_id "ENSRNOG00000004398"; transcript_id "ENSRNOG00000004398_tx_10"; exon_id "7_77648304_77648469_+"; exonnum "68"; txlen "12935";
7	ENSEMBL114_rn	exon	77648304	77648469	0.188841289389276	+	.	gene_id "ENSRNOG00000004398"; transcript_id "ENSRNOG00000004398_tx_12"; exon_id "7_77648304_77648469_+"; exonnum "67"; txlen "12824";
7	ENSEMBL114_rn	exon	77648304	77648469	0.110696723267735	+	.	gene_id "ENSRNOG00000004398"; transcript_id "ENSRNOG00000004398_tx_16"; exon_id "7_77648304_77648469_+"; exonnum "67"; txlen "12871";
7	ENSEMBL114_rn	exon	77648304	77648469	0.0985258901161438	+	.	gene_id "ENSRNOG00000004398"; transcript_id "ENSRNOG00000004398_tx_19"; exon_id "7_77648304_77648469_+"; exonnum "66"; txlen "12713";
7	ENSEMBL114_rn	exon	77648304	77648469	5.58336668519013	+	.	gene_id "ENSRNOG00000004398"; transcript_id "ENSRNOG00000004398_tx_2"; exon_id "7_77648304_77648469_+"; exonnum "69"; txlen "13093";
7	ENSEMBL114_rn	exon	77648304	77648469	0.0140549051505928	+	.	gene_id "ENSRNOG00000004398"; transcript_id "ENSRNOG00000004398_tx_20"; exon_id "7_77648304_77648469_+"; exonnum "70"; txlen "13337";
7	ENSEMBL114_rn	exon	77648304	77648469	0.38992771951308	+	.	gene_id "ENSRNOG00000004398"; transcript_id "ENSRNOG00000004398_tx_7"; exon_id "7_77648304_77648469_+"; exonnum "68"; txlen "12982";
7	ENSEMBL114_rn	exon	77648304	77648469	0.300050845594313	+	.	gene_id "ENSRNOG00000004398"; transcript_id "ENSRNOG00000004398_tx_8"; exon_id "7_77648304_77648469_+"; exonnum "68"; txlen "12982";
7	sraer114_mid	exon	77659010	77659128	0.0140549051505928	+	.	gene_id "ENSRNOG00000004398"; transcript_id "ENSRNOG00000004398_tx_20"; exon_id "7_77659010_77659128_+"; exonnum "71"; txlen "13337";
7	sraer114_mid	exon	77659832	77659947	0.0140549051505928	+	.	gene_id "ENSRNOG00000004398"; transcript_id "ENSRNOG00000004398_tx_20"; exon_id "7_77659832_77659947_+"; exonnum "72"; txlen "13337";
7	ensembl	exon	77661396	77661628	0	+	.	gene_id "ENSRNOG00000004398"; gene_version "10"; transcript_id "ENSRNOT00000005958"; transcript_version "9"; exon_number "69"; gene_name "Pkhd1l1"; gene_source "ensembl"; gene_biotype "protein_coding"; transcript_name "Pkhd1l1-201"; transcript_source "ensembl"; transcript_biotype "protein_coding"; exon_id "ENSRNOE00000563789"; exon_version "1"; tag "Ensembl_canonical";
7	ensembl	CDS	77661396	77661628	0	+	1	gene_id "ENSRNOG00000004398"; gene_version "10"; transcript_id "ENSRNOT00000005958"; transcript_version "9"; exon_number "69"; gene_name "Pkhd1l1"; gene_source "ensembl"; gene_biotype "protein_coding"; transcript_name "Pkhd1l1-201"; transcript_source "ensembl"; transcript_biotype "protein_coding"; protein_id "ENSRNOP00000005958"; protein_version "8"; tag "Ensembl_canonical";
7	ENSEMBL114_rn	exon	77661396	77661628	0.192910279093434	+	.	gene_id "ENSRNOG00000004398"; transcript_id "ENSRNOG00000004398_tx_10"; exon_id "7_77661396_77661628_+"; exonnum "69"; txlen "12935";
7	ENSEMBL114_rn	exon	77661396	77661628	0.188841289389276	+	.	gene_id "ENSRNOG00000004398"; transcript_id "ENSRNOG00000004398_tx_12"; exon_id "7_77661396_77661628_+"; exonnum "68"; txlen "12824";
7	ENSEMBL114_rn	exon	77661396	77661628	0.110696723267735	+	.	gene_id "ENSRNOG00000004398"; transcript_id "ENSRNOG00000004398_tx_16"; exon_id "7_77661396_77661628_+"; exonnum "68"; txlen "12871";
7	ENSEMBL114_rn	exon	77661396	77661628	0.0985258901161438	+	.	gene_id "ENSRNOG00000004398"; transcript_id "ENSRNOG00000004398_tx_19"; exon_id "7_77661396_77661628_+"; exonnum "67"; txlen "12713";
7	ENSEMBL114_rn	exon	77661396	77661628	5.58336668519013	+	.	gene_id "ENSRNOG00000004398"; transcript_id "ENSRNOG00000004398_tx_2"; exon_id "7_77661396_77661628_+"; exonnum "70"; txlen "13093";
7	ENSEMBL114_rn	exon	77661396	77661628	0.0140549051505928	+	.	gene_id "ENSRNOG00000004398"; transcript_id "ENSRNOG00000004398_tx_20"; exon_id "7_77661396_77661628_+"; exonnum "73"; txlen "13337";
7	ENSEMBL114_rn	exon	77661396	77661628	0.38992771951308	+	.	gene_id "ENSRNOG00000004398"; transcript_id "ENSRNOG00000004398_tx_7"; exon_id "7_77661396_77661628_+"; exonnum "69"; txlen "12982";
7	ENSEMBL114_rn	exon	77661396	77661628	0.300050845594313	+	.	gene_id "ENSRNOG00000004398"; transcript_id "ENSRNOG00000004398_tx_8"; exon_id "7_77661396_77661628_+"; exonnum "69"; txlen "12982";
7	ensembl	exon	77661820	77661987	0	+	.	gene_id "ENSRNOG00000004398"; gene_version "10"; transcript_id "ENSRNOT00000005958"; transcript_version "9"; exon_number "70"; gene_name "Pkhd1l1"; gene_source "ensembl"; gene_biotype "protein_coding"; transcript_name "Pkhd1l1-201"; transcript_source "ensembl"; transcript_biotype "protein_coding"; exon_id "ENSRNOE00000528308"; exon_version "1"; tag "Ensembl_canonical";
7	ensembl	CDS	77661820	77661987	0	+	2	gene_id "ENSRNOG00000004398"; gene_version "10"; transcript_id "ENSRNOT00000005958"; transcript_version "9"; exon_number "70"; gene_name "Pkhd1l1"; gene_source "ensembl"; gene_biotype "protein_coding"; transcript_name "Pkhd1l1-201"; transcript_source "ensembl"; transcript_biotype "protein_coding"; protein_id "ENSRNOP00000005958"; protein_version "8"; tag "Ensembl_canonical";
7	ENSEMBL114_rn	exon	77661820	77661987	0.192910279093434	+	.	gene_id "ENSRNOG00000004398"; transcript_id "ENSRNOG00000004398_tx_10"; exon_id "7_77661820_77661987_+"; exonnum "70"; txlen "12935";
7	ENSEMBL114_rn	exon	77661820	77661987	0.188841289389276	+	.	gene_id "ENSRNOG00000004398"; transcript_id "ENSRNOG00000004398_tx_12"; exon_id "7_77661820_77661987_+"; exonnum "69"; txlen "12824";
7	ENSEMBL114_rn	exon	77661820	77661987	0.110696723267735	+	.	gene_id "ENSRNOG00000004398"; transcript_id "ENSRNOG00000004398_tx_16"; exon_id "7_77661820_77661987_+"; exonnum "69"; txlen "12871";
7	ENSEMBL114_rn	exon	77661820	77661987	0.0985258901161438	+	.	gene_id "ENSRNOG00000004398"; transcript_id "ENSRNOG00000004398_tx_19"; exon_id "7_77661820_77661987_+"; exonnum "68"; txlen "12713";
7	ENSEMBL114_rn	exon	77661820	77661987	5.58336668519013	+	.	gene_id "ENSRNOG00000004398"; transcript_id "ENSRNOG00000004398_tx_2"; exon_id "7_77661820_77661987_+"; exonnum "71"; txlen "13093";
7	ENSEMBL114_rn	exon	77661820	77661987	0.0140549051505928	+	.	gene_id "ENSRNOG00000004398"; transcript_id "ENSRNOG00000004398_tx_20"; exon_id "7_77661820_77661987_+"; exonnum "74"; txlen "13337";
7	ENSEMBL114_rn	exon	77661820	77661987	0.38992771951308	+	.	gene_id "ENSRNOG00000004398"; transcript_id "ENSRNOG00000004398_tx_7"; exon_id "7_77661820_77661987_+"; exonnum "70"; txlen "12982";
7	ENSEMBL114_rn	exon	77661820	77661987	0.300050845594313	+	.	gene_id "ENSRNOG00000004398"; transcript_id "ENSRNOG00000004398_tx_8"; exon_id "7_77661820_77661987_+"; exonnum "70"; txlen "12982";
7	ensembl	exon	77664525	77664682	0	+	.	gene_id "ENSRNOG00000004398"; gene_version "10"; transcript_id "ENSRNOT00000005958"; transcript_version "9"; exon_number "71"; gene_name "Pkhd1l1"; gene_source "ensembl"; gene_biotype "protein_coding"; transcript_name "Pkhd1l1-201"; transcript_source "ensembl"; transcript_biotype "protein_coding"; exon_id "ENSRNOE00000571525"; exon_version "1"; tag "Ensembl_canonical";
7	ensembl	CDS	77664525	77664682	0	+	2	gene_id "ENSRNOG00000004398"; gene_version "10"; transcript_id "ENSRNOT00000005958"; transcript_version "9"; exon_number "71"; gene_name "Pkhd1l1"; gene_source "ensembl"; gene_biotype "protein_coding"; transcript_name "Pkhd1l1-201"; transcript_source "ensembl"; transcript_biotype "protein_coding"; protein_id "ENSRNOP00000005958"; protein_version "8"; tag "Ensembl_canonical";
7	ENSEMBL114_rn	exon	77664525	77664682	0.192910279093434	+	.	gene_id "ENSRNOG00000004398"; transcript_id "ENSRNOG00000004398_tx_10"; exon_id "7_77664525_77664682_+"; exonnum "71"; txlen "12935";
7	ENSEMBL114_rn	exon	77664525	77664682	0.188841289389276	+	.	gene_id "ENSRNOG00000004398"; transcript_id "ENSRNOG00000004398_tx_12"; exon_id "7_77664525_77664682_+"; exonnum "70"; txlen "12824";
7	ENSEMBL114_rn	exon	77664525	77664682	0.110696723267735	+	.	gene_id "ENSRNOG00000004398"; transcript_id "ENSRNOG00000004398_tx_16"; exon_id "7_77664525_77664682_+"; exonnum "70"; txlen "12871";
7	ENSEMBL114_rn	exon	77664525	77664682	0.0985258901161438	+	.	gene_id "ENSRNOG00000004398"; transcript_id "ENSRNOG00000004398_tx_19"; exon_id "7_77664525_77664682_+"; exonnum "69"; txlen "12713";
7	ENSEMBL114_rn	exon	77664525	77664682	5.58336668519013	+	.	gene_id "ENSRNOG00000004398"; transcript_id "ENSRNOG00000004398_tx_2"; exon_id "7_77664525_77664682_+"; exonnum "72"; txlen "13093";
7	ENSEMBL114_rn	exon	77664525	77664682	0.0140549051505928	+	.	gene_id "ENSRNOG00000004398"; transcript_id "ENSRNOG00000004398_tx_20"; exon_id "7_77664525_77664682_+"; exonnum "75"; txlen "13337";
7	ENSEMBL114_rn	exon	77664525	77664682	0.38992771951308	+	.	gene_id "ENSRNOG00000004398"; transcript_id "ENSRNOG00000004398_tx_7"; exon_id "7_77664525_77664682_+"; exonnum "71"; txlen "12982";
7	ENSEMBL114_rn	exon	77664525	77664682	0.300050845594313	+	.	gene_id "ENSRNOG00000004398"; transcript_id "ENSRNOG00000004398_tx_8"; exon_id "7_77664525_77664682_+"; exonnum "71"; txlen "12982";
7	ensembl	exon	77666139	77666274	0	+	.	gene_id "ENSRNOG00000004398"; gene_version "10"; transcript_id "ENSRNOT00000005958"; transcript_version "9"; exon_number "72"; gene_name "Pkhd1l1"; gene_source "ensembl"; gene_biotype "protein_coding"; transcript_name "Pkhd1l1-201"; transcript_source "ensembl"; transcript_biotype "protein_coding"; exon_id "ENSRNOE00000555195"; exon_version "1"; tag "Ensembl_canonical";
7	ensembl	CDS	77666139	77666274	0	+	0	gene_id "ENSRNOG00000004398"; gene_version "10"; transcript_id "ENSRNOT00000005958"; transcript_version "9"; exon_number "72"; gene_name "Pkhd1l1"; gene_source "ensembl"; gene_biotype "protein_coding"; transcript_name "Pkhd1l1-201"; transcript_source "ensembl"; transcript_biotype "protein_coding"; protein_id "ENSRNOP00000005958"; protein_version "8"; tag "Ensembl_canonical";
7	ENSEMBL114_rn	exon	77666139	77666274	0.192910279093434	+	.	gene_id "ENSRNOG00000004398"; transcript_id "ENSRNOG00000004398_tx_10"; exon_id "7_77666139_77666274_+"; exonnum "72"; txlen "12935";
7	ENSEMBL114_rn	exon	77666139	77666274	0.188841289389276	+	.	gene_id "ENSRNOG00000004398"; transcript_id "ENSRNOG00000004398_tx_12"; exon_id "7_77666139_77666274_+"; exonnum "71"; txlen "12824";
7	ENSEMBL114_rn	exon	77666139	77666274	0.110696723267735	+	.	gene_id "ENSRNOG00000004398"; transcript_id "ENSRNOG00000004398_tx_16"; exon_id "7_77666139_77666274_+"; exonnum "71"; txlen "12871";
7	ENSEMBL114_rn	exon	77666139	77666274	0.0985258901161438	+	.	gene_id "ENSRNOG00000004398"; transcript_id "ENSRNOG00000004398_tx_19"; exon_id "7_77666139_77666274_+"; exonnum "70"; txlen "12713";
7	ENSEMBL114_rn	exon	77666139	77666274	5.58336668519013	+	.	gene_id "ENSRNOG00000004398"; transcript_id "ENSRNOG00000004398_tx_2"; exon_id "7_77666139_77666274_+"; exonnum "73"; txlen "13093";
7	ENSEMBL114_rn	exon	77666139	77666274	0.0140549051505928	+	.	gene_id "ENSRNOG00000004398"; transcript_id "ENSRNOG00000004398_tx_20"; exon_id "7_77666139_77666274_+"; exonnum "76"; txlen "13337";
7	ENSEMBL114_rn	exon	77666139	77666274	0.38992771951308	+	.	gene_id "ENSRNOG00000004398"; transcript_id "ENSRNOG00000004398_tx_7"; exon_id "7_77666139_77666274_+"; exonnum "72"; txlen "12982";
7	ENSEMBL114_rn	exon	77666139	77666274	0.300050845594313	+	.	gene_id "ENSRNOG00000004398"; transcript_id "ENSRNOG00000004398_tx_8"; exon_id "7_77666139_77666274_+"; exonnum "72"; txlen "12982";
7	ensembl	exon	77669123	77669464	0	+	.	gene_id "ENSRNOG00000004398"; gene_version "10"; transcript_id "ENSRNOT00000005958"; transcript_version "9"; exon_number "73"; gene_name "Pkhd1l1"; gene_source "ensembl"; gene_biotype "protein_coding"; transcript_name "Pkhd1l1-201"; transcript_source "ensembl"; transcript_biotype "protein_coding"; exon_id "ENSRNOE00000569216"; exon_version "1"; tag "Ensembl_canonical";
7	ensembl	CDS	77669123	77669464	0	+	2	gene_id "ENSRNOG00000004398"; gene_version "10"; transcript_id "ENSRNOT00000005958"; transcript_version "9"; exon_number "73"; gene_name "Pkhd1l1"; gene_source "ensembl"; gene_biotype "protein_coding"; transcript_name "Pkhd1l1-201"; transcript_source "ensembl"; transcript_biotype "protein_coding"; protein_id "ENSRNOP00000005958"; protein_version "8"; tag "Ensembl_canonical";
7	ENSEMBL114_rn	exon	77669123	77669464	0.192910279093434	+	.	gene_id "ENSRNOG00000004398"; transcript_id "ENSRNOG00000004398_tx_10"; exon_id "7_77669123_77669464_+"; exonnum "73"; txlen "12935";
7	ENSEMBL114_rn	exon	77669123	77669464	0.188841289389276	+	.	gene_id "ENSRNOG00000004398"; transcript_id "ENSRNOG00000004398_tx_12"; exon_id "7_77669123_77669464_+"; exonnum "72"; txlen "12824";
7	ENSEMBL114_rn	exon	77669123	77669464	0.110696723267735	+	.	gene_id "ENSRNOG00000004398"; transcript_id "ENSRNOG00000004398_tx_16"; exon_id "7_77669123_77669464_+"; exonnum "72"; txlen "12871";
7	ENSEMBL114_rn	exon	77669123	77669464	0.0985258901161438	+	.	gene_id "ENSRNOG00000004398"; transcript_id "ENSRNOG00000004398_tx_19"; exon_id "7_77669123_77669464_+"; exonnum "71"; txlen "12713";
7	ENSEMBL114_rn	exon	77669123	77669464	5.58336668519013	+	.	gene_id "ENSRNOG00000004398"; transcript_id "ENSRNOG00000004398_tx_2"; exon_id "7_77669123_77669464_+"; exonnum "74"; txlen "13093";
7	ENSEMBL114_rn	exon	77669123	77669464	0.0140549051505928	+	.	gene_id "ENSRNOG00000004398"; transcript_id "ENSRNOG00000004398_tx_20"; exon_id "7_77669123_77669464_+"; exonnum "77"; txlen "13337";
7	ENSEMBL114_rn	exon	77669123	77669464	0.38992771951308	+	.	gene_id "ENSRNOG00000004398"; transcript_id "ENSRNOG00000004398_tx_7"; exon_id "7_77669123_77669464_+"; exonnum "73"; txlen "12982";
7	ENSEMBL114_rn	exon	77669123	77669464	0.300050845594313	+	.	gene_id "ENSRNOG00000004398"; transcript_id "ENSRNOG00000004398_tx_8"; exon_id "7_77669123_77669464_+"; exonnum "73"; txlen "12982";
7	ensembl	exon	77671577	77671728	0	+	.	gene_id "ENSRNOG00000004398"; gene_version "10"; transcript_id "ENSRNOT00000005958"; transcript_version "9"; exon_number "74"; gene_name "Pkhd1l1"; gene_source "ensembl"; gene_biotype "protein_coding"; transcript_name "Pkhd1l1-201"; transcript_source "ensembl"; transcript_biotype "protein_coding"; exon_id "ENSRNOE00000570992"; exon_version "1"; tag "Ensembl_canonical";
7	ensembl	CDS	77671577	77671728	0	+	2	gene_id "ENSRNOG00000004398"; gene_version "10"; transcript_id "ENSRNOT00000005958"; transcript_version "9"; exon_number "74"; gene_name "Pkhd1l1"; gene_source "ensembl"; gene_biotype "protein_coding"; transcript_name "Pkhd1l1-201"; transcript_source "ensembl"; transcript_biotype "protein_coding"; protein_id "ENSRNOP00000005958"; protein_version "8"; tag "Ensembl_canonical";
7	ENSEMBL114_rn	exon	77671577	77671728	0.192910279093434	+	.	gene_id "ENSRNOG00000004398"; transcript_id "ENSRNOG00000004398_tx_10"; exon_id "7_77671577_77671728_+"; exonnum "74"; txlen "12935";
7	ENSEMBL114_rn	exon	77671577	77671728	0.188841289389276	+	.	gene_id "ENSRNOG00000004398"; transcript_id "ENSRNOG00000004398_tx_12"; exon_id "7_77671577_77671728_+"; exonnum "73"; txlen "12824";
7	ENSEMBL114_rn	exon	77671577	77671728	0.110696723267735	+	.	gene_id "ENSRNOG00000004398"; transcript_id "ENSRNOG00000004398_tx_16"; exon_id "7_77671577_77671728_+"; exonnum "73"; txlen "12871";
7	ENSEMBL114_rn	exon	77671577	77671728	0.0985258901161438	+	.	gene_id "ENSRNOG00000004398"; transcript_id "ENSRNOG00000004398_tx_19"; exon_id "7_77671577_77671728_+"; exonnum "72"; txlen "12713";
7	ENSEMBL114_rn	exon	77671577	77671728	5.58336668519013	+	.	gene_id "ENSRNOG00000004398"; transcript_id "ENSRNOG00000004398_tx_2"; exon_id "7_77671577_77671728_+"; exonnum "75"; txlen "13093";
7	ENSEMBL114_rn	exon	77671577	77671728	0.0140549051505928	+	.	gene_id "ENSRNOG00000004398"; transcript_id "ENSRNOG00000004398_tx_20"; exon_id "7_77671577_77671728_+"; exonnum "78"; txlen "13337";
7	ENSEMBL114_rn	exon	77671577	77671728	0.38992771951308	+	.	gene_id "ENSRNOG00000004398"; transcript_id "ENSRNOG00000004398_tx_7"; exon_id "7_77671577_77671728_+"; exonnum "74"; txlen "12982";
7	ENSEMBL114_rn	exon	77671577	77671728	0.300050845594313	+	.	gene_id "ENSRNOG00000004398"; transcript_id "ENSRNOG00000004398_tx_8"; exon_id "7_77671577_77671728_+"; exonnum "74"; txlen "12982";
7	sraer114_es	exon	77673937	77674057	0.765284880859872	+	.	gene_id "ENSRNOG00000004398"; transcript_id "ENSRNOG00000004398_tx_3"; exon_id "7_77673937_77674057_+"; exonnum "1"; txlen "872";
7	ensembl	exon	77674178	77674324	0	+	.	gene_id "ENSRNOG00000004398"; gene_version "10"; transcript_id "ENSRNOT00000005958"; transcript_version "9"; exon_number "75"; gene_name "Pkhd1l1"; gene_source "ensembl"; gene_biotype "protein_coding"; transcript_name "Pkhd1l1-201"; transcript_source "ensembl"; transcript_biotype "protein_coding"; exon_id "ENSRNOE00000545765"; exon_version "1"; tag "Ensembl_canonical";
7	ensembl	CDS	77674178	77674324	0	+	0	gene_id "ENSRNOG00000004398"; gene_version "10"; transcript_id "ENSRNOT00000005958"; transcript_version "9"; exon_number "75"; gene_name "Pkhd1l1"; gene_source "ensembl"; gene_biotype "protein_coding"; transcript_name "Pkhd1l1-201"; transcript_source "ensembl"; transcript_biotype "protein_coding"; protein_id "ENSRNOP00000005958"; protein_version "8"; tag "Ensembl_canonical";
7	ENSEMBL114_rn	exon	77674178	77674324	0.192910279093434	+	.	gene_id "ENSRNOG00000004398"; transcript_id "ENSRNOG00000004398_tx_10"; exon_id "7_77674178_77674324_+"; exonnum "75"; txlen "12935";
7	ENSEMBL114_rn	exon	77674178	77674324	0.188841289389276	+	.	gene_id "ENSRNOG00000004398"; transcript_id "ENSRNOG00000004398_tx_12"; exon_id "7_77674178_77674324_+"; exonnum "74"; txlen "12824";
7	ENSEMBL114_rn	exon	77674178	77674324	0.110696723267735	+	.	gene_id "ENSRNOG00000004398"; transcript_id "ENSRNOG00000004398_tx_16"; exon_id "7_77674178_77674324_+"; exonnum "74"; txlen "12871";
7	ENSEMBL114_rn	exon	77674178	77674324	0.0985258901161438	+	.	gene_id "ENSRNOG00000004398"; transcript_id "ENSRNOG00000004398_tx_19"; exon_id "7_77674178_77674324_+"; exonnum "73"; txlen "12713";
7	ENSEMBL114_rn	exon	77674178	77674324	5.58336668519013	+	.	gene_id "ENSRNOG00000004398"; transcript_id "ENSRNOG00000004398_tx_2"; exon_id "7_77674178_77674324_+"; exonnum "76"; txlen "13093";
7	ENSEMBL114_rn	exon	77674178	77674324	0.0140549051505928	+	.	gene_id "ENSRNOG00000004398"; transcript_id "ENSRNOG00000004398_tx_20"; exon_id "7_77674178_77674324_+"; exonnum "79"; txlen "13337";
7	ENSEMBL114_rn	exon	77674178	77674324	0.765284880859872	+	.	gene_id "ENSRNOG00000004398"; transcript_id "ENSRNOG00000004398_tx_3"; exon_id "7_77674178_77674324_+"; exonnum "2"; txlen "872";
7	ENSEMBL114_rn	exon	77674178	77674324	0.38992771951308	+	.	gene_id "ENSRNOG00000004398"; transcript_id "ENSRNOG00000004398_tx_7"; exon_id "7_77674178_77674324_+"; exonnum "75"; txlen "12982";
7	ENSEMBL114_rn	exon	77674178	77674324	0.300050845594313	+	.	gene_id "ENSRNOG00000004398"; transcript_id "ENSRNOG00000004398_tx_8"; exon_id "7_77674178_77674324_+"; exonnum "75"; txlen "12982";
7	ensembl	exon	77674614	77674767	0	+	.	gene_id "ENSRNOG00000004398"; gene_version "10"; transcript_id "ENSRNOT00000005958"; transcript_version "9"; exon_number "76"; gene_name "Pkhd1l1"; gene_source "ensembl"; gene_biotype "protein_coding"; transcript_name "Pkhd1l1-201"; transcript_source "ensembl"; transcript_biotype "protein_coding"; exon_id "ENSRNOE00000549125"; exon_version "1"; tag "Ensembl_canonical";
7	ensembl	CDS	77674614	77674767	0	+	0	gene_id "ENSRNOG00000004398"; gene_version "10"; transcript_id "ENSRNOT00000005958"; transcript_version "9"; exon_number "76"; gene_name "Pkhd1l1"; gene_source "ensembl"; gene_biotype "protein_coding"; transcript_name "Pkhd1l1-201"; transcript_source "ensembl"; transcript_biotype "protein_coding"; protein_id "ENSRNOP00000005958"; protein_version "8"; tag "Ensembl_canonical";
7	ENSEMBL114_rn	exon	77674614	77674767	0.192910279093434	+	.	gene_id "ENSRNOG00000004398"; transcript_id "ENSRNOG00000004398_tx_10"; exon_id "7_77674614_77674767_+"; exonnum "76"; txlen "12935";
7	ENSEMBL114_rn	exon	77674614	77674767	0.188841289389276	+	.	gene_id "ENSRNOG00000004398"; transcript_id "ENSRNOG00000004398_tx_12"; exon_id "7_77674614_77674767_+"; exonnum "75"; txlen "12824";
7	ENSEMBL114_rn	exon	77674614	77674767	0.110696723267735	+	.	gene_id "ENSRNOG00000004398"; transcript_id "ENSRNOG00000004398_tx_16"; exon_id "7_77674614_77674767_+"; exonnum "75"; txlen "12871";
7	ENSEMBL114_rn	exon	77674614	77674767	0.0985258901161438	+	.	gene_id "ENSRNOG00000004398"; transcript_id "ENSRNOG00000004398_tx_19"; exon_id "7_77674614_77674767_+"; exonnum "74"; txlen "12713";
7	ENSEMBL114_rn	exon	77674614	77674767	5.58336668519013	+	.	gene_id "ENSRNOG00000004398"; transcript_id "ENSRNOG00000004398_tx_2"; exon_id "7_77674614_77674767_+"; exonnum "77"; txlen "13093";
7	ENSEMBL114_rn	exon	77674614	77674767	0.0140549051505928	+	.	gene_id "ENSRNOG00000004398"; transcript_id "ENSRNOG00000004398_tx_20"; exon_id "7_77674614_77674767_+"; exonnum "80"; txlen "13337";
7	ENSEMBL114_rn	exon	77674614	77674767	0.765284880859872	+	.	gene_id "ENSRNOG00000004398"; transcript_id "ENSRNOG00000004398_tx_3"; exon_id "7_77674614_77674767_+"; exonnum "3"; txlen "872";
7	ENSEMBL114_rn	exon	77674614	77674767	0.38992771951308	+	.	gene_id "ENSRNOG00000004398"; transcript_id "ENSRNOG00000004398_tx_7"; exon_id "7_77674614_77674767_+"; exonnum "76"; txlen "12982";
7	ENSEMBL114_rn	exon	77674614	77674767	0.300050845594313	+	.	gene_id "ENSRNOG00000004398"; transcript_id "ENSRNOG00000004398_tx_8"; exon_id "7_77674614_77674767_+"; exonnum "76"; txlen "12982";
7	ensembl	exon	77676349	77676591	0	+	.	gene_id "ENSRNOG00000004398"; gene_version "10"; transcript_id "ENSRNOT00000005958"; transcript_version "9"; exon_number "77"; gene_name "Pkhd1l1"; gene_source "ensembl"; gene_biotype "protein_coding"; transcript_name "Pkhd1l1-201"; transcript_source "ensembl"; transcript_biotype "protein_coding"; exon_id "ENSRNOE00000535299"; exon_version "2"; tag "Ensembl_canonical";
7	ensembl	CDS	77676349	77676591	0	+	2	gene_id "ENSRNOG00000004398"; gene_version "10"; transcript_id "ENSRNOT00000005958"; transcript_version "9"; exon_number "77"; gene_name "Pkhd1l1"; gene_source "ensembl"; gene_biotype "protein_coding"; transcript_name "Pkhd1l1-201"; transcript_source "ensembl"; transcript_biotype "protein_coding"; protein_id "ENSRNOP00000005958"; protein_version "8"; tag "Ensembl_canonical";
7	ENSEMBL114_rn	exon	77676349	77676591	0.192910279093434	+	.	gene_id "ENSRNOG00000004398"; transcript_id "ENSRNOG00000004398_tx_10"; exon_id "7_77676349_77676591_+"; exonnum "77"; txlen "12935";
7	ENSEMBL114_rn	exon	77676349	77676591	0.188841289389276	+	.	gene_id "ENSRNOG00000004398"; transcript_id "ENSRNOG00000004398_tx_12"; exon_id "7_77676349_77676591_+"; exonnum "76"; txlen "12824";
7	ENSEMBL114_rn	exon	77676349	77676591	0.110696723267735	+	.	gene_id "ENSRNOG00000004398"; transcript_id "ENSRNOG00000004398_tx_16"; exon_id "7_77676349_77676591_+"; exonnum "76"; txlen "12871";
7	ENSEMBL114_rn	exon	77676349	77676591	0.0985258901161438	+	.	gene_id "ENSRNOG00000004398"; transcript_id "ENSRNOG00000004398_tx_19"; exon_id "7_77676349_77676591_+"; exonnum "75"; txlen "12713";
7	ENSEMBL114_rn	exon	77676349	77676591	5.58336668519013	+	.	gene_id "ENSRNOG00000004398"; transcript_id "ENSRNOG00000004398_tx_2"; exon_id "7_77676349_77676591_+"; exonnum "78"; txlen "13093";
7	ENSEMBL114_rn	exon	77676349	77676591	0.0140549051505928	+	.	gene_id "ENSRNOG00000004398"; transcript_id "ENSRNOG00000004398_tx_20"; exon_id "7_77676349_77676591_+"; exonnum "81"; txlen "13337";
7	ENSEMBL114_rn	exon	77676349	77676591	0.765284880859872	+	.	gene_id "ENSRNOG00000004398"; transcript_id "ENSRNOG00000004398_tx_3"; exon_id "7_77676349_77676591_+"; exonnum "4"; txlen "872";
7	ENSEMBL114_rn	exon	77676349	77676591	0.38992771951308	+	.	gene_id "ENSRNOG00000004398"; transcript_id "ENSRNOG00000004398_tx_7"; exon_id "7_77676349_77676591_+"; exonnum "77"; txlen "12982";
7	ENSEMBL114_rn	exon	77676349	77676591	0.300050845594313	+	.	gene_id "ENSRNOG00000004398"; transcript_id "ENSRNOG00000004398_tx_8"; exon_id "7_77676349_77676591_+"; exonnum "77"; txlen "12982";
7	ensembl	CDS	77679788	77679795	0	+	2	gene_id "ENSRNOG00000004398"; gene_version "10"; transcript_id "ENSRNOT00000005958"; transcript_version "9"; exon_number "78"; gene_name "Pkhd1l1"; gene_source "ensembl"; gene_biotype "protein_coding"; transcript_name "Pkhd1l1-201"; transcript_source "ensembl"; transcript_biotype "protein_coding"; protein_id "ENSRNOP00000005958"; protein_version "8"; tag "Ensembl_canonical";
7	ensembl	exon	77679788	77679994	0	+	.	gene_id "ENSRNOG00000004398"; gene_version "10"; transcript_id "ENSRNOT00000005958"; transcript_version "9"; exon_number "78"; gene_name "Pkhd1l1"; gene_source "ensembl"; gene_biotype "protein_coding"; transcript_name "Pkhd1l1-201"; transcript_source "ensembl"; transcript_biotype "protein_coding"; exon_id "ENSRNOE00000582657"; exon_version "1"; tag "Ensembl_canonical";
7	ENSEMBL114_rn	exon	77679788	77679994	0.192910279093434	+	.	gene_id "ENSRNOG00000004398"; transcript_id "ENSRNOG00000004398_tx_10"; exon_id "7_77679788_77679994_+"; exonnum "78"; txlen "12935";
7	ENSEMBL114_rn	exon	77679788	77679994	0.188841289389276	+	.	gene_id "ENSRNOG00000004398"; transcript_id "ENSRNOG00000004398_tx_12"; exon_id "7_77679788_77679994_+"; exonnum "77"; txlen "12824";
7	ENSEMBL114_rn	exon	77679788	77679994	0.110696723267735	+	.	gene_id "ENSRNOG00000004398"; transcript_id "ENSRNOG00000004398_tx_16"; exon_id "7_77679788_77679994_+"; exonnum "77"; txlen "12871";
7	ENSEMBL114_rn	exon	77679788	77679994	0.0985258901161438	+	.	gene_id "ENSRNOG00000004398"; transcript_id "ENSRNOG00000004398_tx_19"; exon_id "7_77679788_77679994_+"; exonnum "76"; txlen "12713";
7	ENSEMBL114_rn	exon	77679788	77679994	5.58336668519013	+	.	gene_id "ENSRNOG00000004398"; transcript_id "ENSRNOG00000004398_tx_2"; exon_id "7_77679788_77679994_+"; exonnum "79"; txlen "13093";
7	ENSEMBL114_rn	exon	77679788	77679994	0.0140549051505928	+	.	gene_id "ENSRNOG00000004398"; transcript_id "ENSRNOG00000004398_tx_20"; exon_id "7_77679788_77679994_+"; exonnum "82"; txlen "13337";
7	ENSEMBL114_rn	exon	77679788	77679994	0.765284880859872	+	.	gene_id "ENSRNOG00000004398"; transcript_id "ENSRNOG00000004398_tx_3"; exon_id "7_77679788_77679994_+"; exonnum "5"; txlen "872";
7	ENSEMBL114_rn	exon	77679788	77679994	0.38992771951308	+	.	gene_id "ENSRNOG00000004398"; transcript_id "ENSRNOG00000004398_tx_7"; exon_id "7_77679788_77679994_+"; exonnum "78"; txlen "12982";
7	ENSEMBL114_rn	exon	77679788	77679994	0.300050845594313	+	.	gene_id "ENSRNOG00000004398"; transcript_id "ENSRNOG00000004398_tx_8"; exon_id "7_77679788_77679994_+"; exonnum "78"; txlen "12982";
7	ensembl	stop_codon	77679796	77679798	0	+	0	gene_id "ENSRNOG00000004398"; gene_version "10"; transcript_id "ENSRNOT00000005958"; transcript_version "9"; exon_number "78"; gene_name "Pkhd1l1"; gene_source "ensembl"; gene_biotype "protein_coding"; transcript_name "Pkhd1l1-201"; transcript_source "ensembl"; transcript_biotype "protein_coding"; tag "Ensembl_canonical";
7	ensembl	three_prime_utr	77679799	77679994	0	+	.	gene_id "ENSRNOG00000004398"; gene_version "10"; transcript_id "ENSRNOT00000005958"; transcript_version "9"; gene_name "Pkhd1l1"; gene_source "ensembl"; gene_biotype "protein_coding"; transcript_name "Pkhd1l1-201"; transcript_source "ensembl"; transcript_biotype "protein_coding"; tag "Ensembl_canonical";
7	ensembl	five_prime_utr	77695072	77695270	0	+	.	gene_id "ENSRNOG00000004220"; gene_version "7"; transcript_id "ENSRNOT00000105068"; transcript_version "2"; gene_name "Ebag9"; gene_source "ensembl"; gene_biotype "protein_coding"; transcript_name "Ebag9-202"; transcript_source "ensembl"; transcript_biotype "protein_coding"; tag "Ensembl_canonical";
7	ensembl	exon	77695072	77695297	0	+	.	gene_id "ENSRNOG00000004220"; gene_version "7"; transcript_id "ENSRNOT00000105068"; transcript_version "2"; exon_number "1"; gene_name "Ebag9"; gene_source "ensembl"; gene_biotype "protein_coding"; transcript_name "Ebag9-202"; transcript_source "ensembl"; transcript_biotype "protein_coding"; exon_id "ENSRNOE00000811942"; exon_version "1"; tag "Ensembl_canonical";
7	ensembl	gene	77695072	77713557	0	+	.	gene_id "ENSRNOG00000004220"; gene_version "7"; gene_name "Ebag9"; gene_source "ensembl"; gene_biotype "protein_coding";
7	ensembl	transcript	77695072	77713557	0	+	.	gene_id "ENSRNOG00000004220"; gene_version "7"; transcript_id "ENSRNOT00000105068"; transcript_version "2"; gene_name "Ebag9"; gene_source "ensembl"; gene_biotype "protein_coding"; transcript_name "Ebag9-202"; transcript_source "ensembl"; transcript_biotype "protein_coding"; tag "Ensembl_canonical";
7	ensembl	start_codon	77695271	77695273	0	+	0	gene_id "ENSRNOG00000004220"; gene_version "7"; transcript_id "ENSRNOT00000105068"; transcript_version "2"; exon_number "1"; gene_name "Ebag9"; gene_source "ensembl"; gene_biotype "protein_coding"; transcript_name "Ebag9-202"; transcript_source "ensembl"; transcript_biotype "protein_coding"; tag "Ensembl_canonical";
7	ensembl	CDS	77695271	77695297	0	+	0	gene_id "ENSRNOG00000004220"; gene_version "7"; transcript_id "ENSRNOT00000105068"; transcript_version "2"; exon_number "1"; gene_name "Ebag9"; gene_source "ensembl"; gene_biotype "protein_coding"; transcript_name "Ebag9-202"; transcript_source "ensembl"; transcript_biotype "protein_coding"; protein_id "ENSRNOP00000093345"; protein_version "2"; tag "Ensembl_canonical";
7	sraer114_es	exon	77695589	77695807	70.0370373616369	+	.	gene_id "ENSRNOG00000004220"; transcript_id "ENSRNOG00000004220_tx_2"; exon_id "7_77695589_77695807_+"; exonnum "1"; txlen "1946";
7	sraer114_es	exon	77695589	77695807	0.136686172475561	+	.	gene_id "ENSRNOG00000004220"; transcript_id "ENSRNOG00000004220_tx_5"; exon_id "7_77695589_77695807_+"; exonnum "1"; txlen "2028";
7	ensembl	exon	77695830	77696377	0	+	.	gene_id "ENSRNOG00000004220"; gene_version "7"; transcript_id "ENSRNOT00000105146"; transcript_version "2"; exon_number "1"; gene_name "Ebag9"; gene_source "ensembl"; gene_biotype "protein_coding"; transcript_name "Ebag9-203"; transcript_source "ensembl"; transcript_biotype "protein_coding"; exon_id "ENSRNOE00000639327"; exon_version "2";
7	ensembl	five_prime_utr	77695830	77696377	0	+	.	gene_id "ENSRNOG00000004220"; gene_version "7"; transcript_id "ENSRNOT00000105146"; transcript_version "2"; gene_name "Ebag9"; gene_source "ensembl"; gene_biotype "protein_coding"; transcript_name "Ebag9-203"; transcript_source "ensembl"; transcript_biotype "protein_coding";
7	ENSEMBL114_rn	exon	77695830	77696377	0.160909038483888	+	.	gene_id "ENSRNOG00000004220"; transcript_id "ENSRNOG00000004220_tx_4"; exon_id "7_77695830_77696377_+"; exonnum "1"; txlen "2357";
7	ensembl	transcript	77695830	77713557	0	+	.	gene_id "ENSRNOG00000004220"; gene_version "7"; transcript_id "ENSRNOT00000105146"; transcript_version "2"; gene_name "Ebag9"; gene_source "ensembl"; gene_biotype "protein_coding"; transcript_name "Ebag9-203"; transcript_source "ensembl"; transcript_biotype "protein_coding";
7	ensembl	five_prime_utr	77699404	77699591	0	+	.	gene_id "ENSRNOG00000004220"; gene_version "7"; transcript_id "ENSRNOT00000005705"; transcript_version "7"; gene_name "Ebag9"; gene_source "ensembl"; gene_biotype "protein_coding"; transcript_name "Ebag9-201"; transcript_source "ensembl"; transcript_biotype "protein_coding";
7	ensembl	exon	77699404	77699600	0	+	.	gene_id "ENSRNOG00000004220"; gene_version "7"; transcript_id "ENSRNOT00000005705"; transcript_version "7"; exon_number "1"; gene_name "Ebag9"; gene_source "ensembl"; gene_biotype "protein_coding"; transcript_name "Ebag9-201"; transcript_source "ensembl"; transcript_biotype "protein_coding"; exon_id "ENSRNOE00000719116"; exon_version "1";
7	ensembl	transcript	77699404	77713557	0	+	.	gene_id "ENSRNOG00000004220"; gene_version "7"; transcript_id "ENSRNOT00000005705"; transcript_version "7"; gene_name "Ebag9"; gene_source "ensembl"; gene_biotype "protein_coding"; transcript_name "Ebag9-201"; transcript_source "ensembl"; transcript_biotype "protein_coding";
7	sraer114_mid	exon	77699535	77699616	0.160909038483888	+	.	gene_id "ENSRNOG00000004220"; transcript_id "ENSRNOG00000004220_tx_4"; exon_id "7_77699535_77699616_+"; exonnum "2"; txlen "2357";
7	sraer114_mid	exon	77699535	77699616	0.136686172475561	+	.	gene_id "ENSRNOG00000004220"; transcript_id "ENSRNOG00000004220_tx_5"; exon_id "7_77699535_77699616_+"; exonnum "2"; txlen "2028";
7	ensembl	start_codon	77699592	77699594	0	+	0	gene_id "ENSRNOG00000004220"; gene_version "7"; transcript_id "ENSRNOT00000005705"; transcript_version "7"; exon_number "1"; gene_name "Ebag9"; gene_source "ensembl"; gene_biotype "protein_coding"; transcript_name "Ebag9-201"; transcript_source "ensembl"; transcript_biotype "protein_coding";
7	ensembl	CDS	77699592	77699600	0	+	0	gene_id "ENSRNOG00000004220"; gene_version "7"; transcript_id "ENSRNOT00000005705"; transcript_version "7"; exon_number "1"; gene_name "Ebag9"; gene_source "ensembl"; gene_biotype "protein_coding"; transcript_name "Ebag9-201"; transcript_source "ensembl"; transcript_biotype "protein_coding"; protein_id "ENSRNOP00000005705"; protein_version "6";
7	ensembl	five_prime_utr	77700504	77700518	0	+	.	gene_id "ENSRNOG00000004220"; gene_version "7"; transcript_id "ENSRNOT00000105146"; transcript_version "2"; gene_name "Ebag9"; gene_source "ensembl"; gene_biotype "protein_coding"; transcript_name "Ebag9-203"; transcript_source "ensembl"; transcript_biotype "protein_coding";
7	ensembl	exon	77700504	77700601	0	+	.	gene_id "ENSRNOG00000004220"; gene_version "7"; transcript_id "ENSRNOT00000005705"; transcript_version "7"; exon_number "2"; gene_name "Ebag9"; gene_source "ensembl"; gene_biotype "protein_coding"; transcript_name "Ebag9-201"; transcript_source "ensembl"; transcript_biotype "protein_coding"; exon_id "ENSRNOE00000039733"; exon_version "3";
7	ensembl	CDS	77700504	77700601	0	+	0	gene_id "ENSRNOG00000004220"; gene_version "7"; transcript_id "ENSRNOT00000005705"; transcript_version "7"; exon_number "2"; gene_name "Ebag9"; gene_source "ensembl"; gene_biotype "protein_coding"; transcript_name "Ebag9-201"; transcript_source "ensembl"; transcript_biotype "protein_coding"; protein_id "ENSRNOP00000005705"; protein_version "6";
7	ensembl	exon	77700504	77700601	0	+	.	gene_id "ENSRNOG00000004220"; gene_version "7"; transcript_id "ENSRNOT00000105146"; transcript_version "2"; exon_number "2"; gene_name "Ebag9"; gene_source "ensembl"; gene_biotype "protein_coding"; transcript_name "Ebag9-203"; transcript_source "ensembl"; transcript_biotype "protein_coding"; exon_id "ENSRNOE00000618954"; exon_version "1";
7	ensembl	exon	77700504	77700601	0	+	.	gene_id "ENSRNOG00000004220"; gene_version "7"; transcript_id "ENSRNOT00000105068"; transcript_version "2"; exon_number "2"; gene_name "Ebag9"; gene_source "ensembl"; gene_biotype "protein_coding"; transcript_name "Ebag9-202"; transcript_source "ensembl"; transcript_biotype "protein_coding"; exon_id "ENSRNOE00000039733"; exon_version "3"; tag "Ensembl_canonical";
7	ensembl	CDS	77700504	77700601	0	+	0	gene_id "ENSRNOG00000004220"; gene_version "7"; transcript_id "ENSRNOT00000105068"; transcript_version "2"; exon_number "2"; gene_name "Ebag9"; gene_source "ensembl"; gene_biotype "protein_coding"; transcript_name "Ebag9-202"; transcript_source "ensembl"; transcript_biotype "protein_coding"; protein_id "ENSRNOP00000093345"; protein_version "2"; tag "Ensembl_canonical";
7	ENSEMBL114_rn	exon	77700504	77700601	70.0370373616369	+	.	gene_id "ENSRNOG00000004220"; transcript_id "ENSRNOG00000004220_tx_2"; exon_id "7_77700504_77700601_+"; exonnum "2"; txlen "1946";
7	ENSEMBL114_rn	exon	77700504	77700601	0.160909038483888	+	.	gene_id "ENSRNOG00000004220"; transcript_id "ENSRNOG00000004220_tx_4"; exon_id "7_77700504_77700601_+"; exonnum "3"; txlen "2357";
7	ENSEMBL114_rn	exon	77700504	77700601	0.136686172475561	+	.	gene_id "ENSRNOG00000004220"; transcript_id "ENSRNOG00000004220_tx_5"; exon_id "7_77700504_77700601_+"; exonnum "3"; txlen "2028";
7	ensembl	start_codon	77700519	77700521	0	+	0	gene_id "ENSRNOG00000004220"; gene_version "7"; transcript_id "ENSRNOT00000105146"; transcript_version "2"; exon_number "2"; gene_name "Ebag9"; gene_source "ensembl"; gene_biotype "protein_coding"; transcript_name "Ebag9-203"; transcript_source "ensembl"; transcript_biotype "protein_coding";
7	ensembl	CDS	77700519	77700601	0	+	0	gene_id "ENSRNOG00000004220"; gene_version "7"; transcript_id "ENSRNOT00000105146"; transcript_version "2"; exon_number "2"; gene_name "Ebag9"; gene_source "ensembl"; gene_biotype "protein_coding"; transcript_name "Ebag9-203"; transcript_source "ensembl"; transcript_biotype "protein_coding"; protein_id "ENSRNOP00000079314"; protein_version "1";
7	ensembl	exon	77703564	77703642	0	+	.	gene_id "ENSRNOG00000004220"; gene_version "7"; transcript_id "ENSRNOT00000005705"; transcript_version "7"; exon_number "3"; gene_name "Ebag9"; gene_source "ensembl"; gene_biotype "protein_coding"; transcript_name "Ebag9-201"; transcript_source "ensembl"; transcript_biotype "protein_coding"; exon_id "ENSRNOE00000039798"; exon_version "1";
7	ensembl	CDS	77703564	77703642	0	+	1	gene_id "ENSRNOG00000004220"; gene_version "7"; transcript_id "ENSRNOT00000005705"; transcript_version "7"; exon_number "3"; gene_name "Ebag9"; gene_source "ensembl"; gene_biotype "protein_coding"; transcript_name "Ebag9-201"; transcript_source "ensembl"; transcript_biotype "protein_coding"; protein_id "ENSRNOP00000005705"; protein_version "6";
7	ensembl	exon	77703564	77703642	0	+	.	gene_id "ENSRNOG00000004220"; gene_version "7"; transcript_id "ENSRNOT00000105146"; transcript_version "2"; exon_number "3"; gene_name "Ebag9"; gene_source "ensembl"; gene_biotype "protein_coding"; transcript_name "Ebag9-203"; transcript_source "ensembl"; transcript_biotype "protein_coding"; exon_id "ENSRNOE00000039798"; exon_version "1";
7	ensembl	CDS	77703564	77703642	0	+	1	gene_id "ENSRNOG00000004220"; gene_version "7"; transcript_id "ENSRNOT00000105146"; transcript_version "2"; exon_number "3"; gene_name "Ebag9"; gene_source "ensembl"; gene_biotype "protein_coding"; transcript_name "Ebag9-203"; transcript_source "ensembl"; transcript_biotype "protein_coding"; protein_id "ENSRNOP00000079314"; protein_version "1";
7	ensembl	exon	77703564	77703642	0	+	.	gene_id "ENSRNOG00000004220"; gene_version "7"; transcript_id "ENSRNOT00000105068"; transcript_version "2"; exon_number "3"; gene_name "Ebag9"; gene_source "ensembl"; gene_biotype "protein_coding"; transcript_name "Ebag9-202"; transcript_source "ensembl"; transcript_biotype "protein_coding"; exon_id "ENSRNOE00000039798"; exon_version "1"; tag "Ensembl_canonical";
7	ensembl	CDS	77703564	77703642	0	+	1	gene_id "ENSRNOG00000004220"; gene_version "7"; transcript_id "ENSRNOT00000105068"; transcript_version "2"; exon_number "3"; gene_name "Ebag9"; gene_source "ensembl"; gene_biotype "protein_coding"; transcript_name "Ebag9-202"; transcript_source "ensembl"; transcript_biotype "protein_coding"; protein_id "ENSRNOP00000093345"; protein_version "2"; tag "Ensembl_canonical";
7	ENSEMBL114_rn	exon	77703564	77703642	70.0370373616369	+	.	gene_id "ENSRNOG00000004220"; transcript_id "ENSRNOG00000004220_tx_2"; exon_id "7_77703564_77703642_+"; exonnum "3"; txlen "1946";
7	ENSEMBL114_rn	exon	77703564	77703642	0.160909038483888	+	.	gene_id "ENSRNOG00000004220"; transcript_id "ENSRNOG00000004220_tx_4"; exon_id "7_77703564_77703642_+"; exonnum "4"; txlen "2357";
```
