## Supplementary material for "Significantly Improved Mouse and Rat Genome Annotation Using Sequence Read Archive RNA-seq Data": rat_SRA_ENSEMBL114.gtf: rat_SRA_ENSEMBL114.gtf (part 885 of 1073)

```
7	ENSEMBL114_rn	exon	77703564	77703642	0.136686172475561	+	.	gene_id "ENSRNOG00000004220"; transcript_id "ENSRNOG00000004220_tx_5"; exon_id "7_77703564_77703642_+"; exonnum "4"; txlen "2028";
7	ensembl	exon	77704324	77704482	0	+	.	gene_id "ENSRNOG00000004220"; gene_version "7"; transcript_id "ENSRNOT00000005705"; transcript_version "7"; exon_number "4"; gene_name "Ebag9"; gene_source "ensembl"; gene_biotype "protein_coding"; transcript_name "Ebag9-201"; transcript_source "ensembl"; transcript_biotype "protein_coding"; exon_id "ENSRNOE00000039967"; exon_version "1";
7	ensembl	CDS	77704324	77704482	0	+	0	gene_id "ENSRNOG00000004220"; gene_version "7"; transcript_id "ENSRNOT00000005705"; transcript_version "7"; exon_number "4"; gene_name "Ebag9"; gene_source "ensembl"; gene_biotype "protein_coding"; transcript_name "Ebag9-201"; transcript_source "ensembl"; transcript_biotype "protein_coding"; protein_id "ENSRNOP00000005705"; protein_version "6";
7	ensembl	exon	77704324	77704482	0	+	.	gene_id "ENSRNOG00000004220"; gene_version "7"; transcript_id "ENSRNOT00000105146"; transcript_version "2"; exon_number "4"; gene_name "Ebag9"; gene_source "ensembl"; gene_biotype "protein_coding"; transcript_name "Ebag9-203"; transcript_source "ensembl"; transcript_biotype "protein_coding"; exon_id "ENSRNOE00000039967"; exon_version "1";
7	ensembl	CDS	77704324	77704482	0	+	0	gene_id "ENSRNOG00000004220"; gene_version "7"; transcript_id "ENSRNOT00000105146"; transcript_version "2"; exon_number "4"; gene_name "Ebag9"; gene_source "ensembl"; gene_biotype "protein_coding"; transcript_name "Ebag9-203"; transcript_source "ensembl"; transcript_biotype "protein_coding"; protein_id "ENSRNOP00000079314"; protein_version "1";
7	ensembl	exon	77704324	77704482	0	+	.	gene_id "ENSRNOG00000004220"; gene_version "7"; transcript_id "ENSRNOT00000105068"; transcript_version "2"; exon_number "4"; gene_name "Ebag9"; gene_source "ensembl"; gene_biotype "protein_coding"; transcript_name "Ebag9-202"; transcript_source "ensembl"; transcript_biotype "protein_coding"; exon_id "ENSRNOE00000039967"; exon_version "1"; tag "Ensembl_canonical";
7	ensembl	CDS	77704324	77704482	0	+	0	gene_id "ENSRNOG00000004220"; gene_version "7"; transcript_id "ENSRNOT00000105068"; transcript_version "2"; exon_number "4"; gene_name "Ebag9"; gene_source "ensembl"; gene_biotype "protein_coding"; transcript_name "Ebag9-202"; transcript_source "ensembl"; transcript_biotype "protein_coding"; protein_id "ENSRNOP00000093345"; protein_version "2"; tag "Ensembl_canonical";
7	ENSEMBL114_rn	exon	77704324	77704482	70.0370373616369	+	.	gene_id "ENSRNOG00000004220"; transcript_id "ENSRNOG00000004220_tx_2"; exon_id "7_77704324_77704482_+"; exonnum "4"; txlen "1946";
7	ENSEMBL114_rn	exon	77704324	77704482	0.160909038483888	+	.	gene_id "ENSRNOG00000004220"; transcript_id "ENSRNOG00000004220_tx_4"; exon_id "7_77704324_77704482_+"; exonnum "5"; txlen "2357";
7	ENSEMBL114_rn	exon	77704324	77704482	0.136686172475561	+	.	gene_id "ENSRNOG00000004220"; transcript_id "ENSRNOG00000004220_tx_5"; exon_id "7_77704324_77704482_+"; exonnum "5"; txlen "2028";
7	ensembl	exon	77706066	77706173	0	+	.	gene_id "ENSRNOG00000004220"; gene_version "7"; transcript_id "ENSRNOT00000005705"; transcript_version "7"; exon_number "5"; gene_name "Ebag9"; gene_source "ensembl"; gene_biotype "protein_coding"; transcript_name "Ebag9-201"; transcript_source "ensembl"; transcript_biotype "protein_coding"; exon_id "ENSRNOE00000040144"; exon_version "2";
7	ensembl	CDS	77706066	77706173	0	+	0	gene_id "ENSRNOG00000004220"; gene_version "7"; transcript_id "ENSRNOT00000005705"; transcript_version "7"; exon_number "5"; gene_name "Ebag9"; gene_source "ensembl"; gene_biotype "protein_coding"; transcript_name "Ebag9-201"; transcript_source "ensembl"; transcript_biotype "protein_coding"; protein_id "ENSRNOP00000005705"; protein_version "6";
7	ensembl	exon	77706066	77706173	0	+	.	gene_id "ENSRNOG00000004220"; gene_version "7"; transcript_id "ENSRNOT00000105146"; transcript_version "2"; exon_number "5"; gene_name "Ebag9"; gene_source "ensembl"; gene_biotype "protein_coding"; transcript_name "Ebag9-203"; transcript_source "ensembl"; transcript_biotype "protein_coding"; exon_id "ENSRNOE00000040144"; exon_version "2";
7	ensembl	CDS	77706066	77706173	0	+	0	gene_id "ENSRNOG00000004220"; gene_version "7"; transcript_id "ENSRNOT00000105146"; transcript_version "2"; exon_number "5"; gene_name "Ebag9"; gene_source "ensembl"; gene_biotype "protein_coding"; transcript_name "Ebag9-203"; transcript_source "ensembl"; transcript_biotype "protein_coding"; protein_id "ENSRNOP00000079314"; protein_version "1";
7	ensembl	exon	77706066	77706173	0	+	.	gene_id "ENSRNOG00000004220"; gene_version "7"; transcript_id "ENSRNOT00000105068"; transcript_version "2"; exon_number "5"; gene_name "Ebag9"; gene_source "ensembl"; gene_biotype "protein_coding"; transcript_name "Ebag9-202"; transcript_source "ensembl"; transcript_biotype "protein_coding"; exon_id "ENSRNOE00000040144"; exon_version "2"; tag "Ensembl_canonical";
7	ensembl	CDS	77706066	77706173	0	+	0	gene_id "ENSRNOG00000004220"; gene_version "7"; transcript_id "ENSRNOT00000105068"; transcript_version "2"; exon_number "5"; gene_name "Ebag9"; gene_source "ensembl"; gene_biotype "protein_coding"; transcript_name "Ebag9-202"; transcript_source "ensembl"; transcript_biotype "protein_coding"; protein_id "ENSRNOP00000093345"; protein_version "2"; tag "Ensembl_canonical";
7	ENSEMBL114_rn	exon	77706066	77706173	70.0370373616369	+	.	gene_id "ENSRNOG00000004220"; transcript_id "ENSRNOG00000004220_tx_2"; exon_id "7_77706066_77706173_+"; exonnum "5"; txlen "1946";
7	ENSEMBL114_rn	exon	77706066	77706173	0.160909038483888	+	.	gene_id "ENSRNOG00000004220"; transcript_id "ENSRNOG00000004220_tx_4"; exon_id "7_77706066_77706173_+"; exonnum "6"; txlen "2357";
7	ENSEMBL114_rn	exon	77706066	77706173	0.136686172475561	+	.	gene_id "ENSRNOG00000004220"; transcript_id "ENSRNOG00000004220_tx_5"; exon_id "7_77706066_77706173_+"; exonnum "6"; txlen "2028";
7	ensembl	exon	77709381	77709472	0	+	.	gene_id "ENSRNOG00000004220"; gene_version "7"; transcript_id "ENSRNOT00000005705"; transcript_version "7"; exon_number "6"; gene_name "Ebag9"; gene_source "ensembl"; gene_biotype "protein_coding"; transcript_name "Ebag9-201"; transcript_source "ensembl"; transcript_biotype "protein_coding"; exon_id "ENSRNOE00000040293"; exon_version "2";
7	ensembl	CDS	77709381	77709472	0	+	0	gene_id "ENSRNOG00000004220"; gene_version "7"; transcript_id "ENSRNOT00000005705"; transcript_version "7"; exon_number "6"; gene_name "Ebag9"; gene_source "ensembl"; gene_biotype "protein_coding"; transcript_name "Ebag9-201"; transcript_source "ensembl"; transcript_biotype "protein_coding"; protein_id "ENSRNOP00000005705"; protein_version "6";
7	ensembl	exon	77709381	77709472	0	+	.	gene_id "ENSRNOG00000004220"; gene_version "7"; transcript_id "ENSRNOT00000105146"; transcript_version "2"; exon_number "6"; gene_name "Ebag9"; gene_source "ensembl"; gene_biotype "protein_coding"; transcript_name "Ebag9-203"; transcript_source "ensembl"; transcript_biotype "protein_coding"; exon_id "ENSRNOE00000040293"; exon_version "2";
7	ensembl	CDS	77709381	77709472	0	+	0	gene_id "ENSRNOG00000004220"; gene_version "7"; transcript_id "ENSRNOT00000105146"; transcript_version "2"; exon_number "6"; gene_name "Ebag9"; gene_source "ensembl"; gene_biotype "protein_coding"; transcript_name "Ebag9-203"; transcript_source "ensembl"; transcript_biotype "protein_coding"; protein_id "ENSRNOP00000079314"; protein_version "1";
7	ensembl	exon	77709381	77709472	0	+	.	gene_id "ENSRNOG00000004220"; gene_version "7"; transcript_id "ENSRNOT00000105068"; transcript_version "2"; exon_number "6"; gene_name "Ebag9"; gene_source "ensembl"; gene_biotype "protein_coding"; transcript_name "Ebag9-202"; transcript_source "ensembl"; transcript_biotype "protein_coding"; exon_id "ENSRNOE00000040293"; exon_version "2"; tag "Ensembl_canonical";
7	ensembl	CDS	77709381	77709472	0	+	0	gene_id "ENSRNOG00000004220"; gene_version "7"; transcript_id "ENSRNOT00000105068"; transcript_version "2"; exon_number "6"; gene_name "Ebag9"; gene_source "ensembl"; gene_biotype "protein_coding"; transcript_name "Ebag9-202"; transcript_source "ensembl"; transcript_biotype "protein_coding"; protein_id "ENSRNOP00000093345"; protein_version "2"; tag "Ensembl_canonical";
7	ENSEMBL114_rn	exon	77709381	77709472	70.0370373616369	+	.	gene_id "ENSRNOG00000004220"; transcript_id "ENSRNOG00000004220_tx_2"; exon_id "7_77709381_77709472_+"; exonnum "6"; txlen "1946";
7	ENSEMBL114_rn	exon	77709381	77709472	0.160909038483888	+	.	gene_id "ENSRNOG00000004220"; transcript_id "ENSRNOG00000004220_tx_4"; exon_id "7_77709381_77709472_+"; exonnum "7"; txlen "2357";
7	ENSEMBL114_rn	exon	77709381	77709472	0.136686172475561	+	.	gene_id "ENSRNOG00000004220"; transcript_id "ENSRNOG00000004220_tx_5"; exon_id "7_77709381_77709472_+"; exonnum "7"; txlen "2028";
7	ensembl	CDS	77712367	77712484	0	+	1	gene_id "ENSRNOG00000004220"; gene_version "7"; transcript_id "ENSRNOT00000005705"; transcript_version "7"; exon_number "7"; gene_name "Ebag9"; gene_source "ensembl"; gene_biotype "protein_coding"; transcript_name "Ebag9-201"; transcript_source "ensembl"; transcript_biotype "protein_coding"; protein_id "ENSRNOP00000005705"; protein_version "6";
7	ensembl	CDS	77712367	77712484	0	+	1	gene_id "ENSRNOG00000004220"; gene_version "7"; transcript_id "ENSRNOT00000105146"; transcript_version "2"; exon_number "7"; gene_name "Ebag9"; gene_source "ensembl"; gene_biotype "protein_coding"; transcript_name "Ebag9-203"; transcript_source "ensembl"; transcript_biotype "protein_coding"; protein_id "ENSRNOP00000079314"; protein_version "1";
7	ensembl	CDS	77712367	77712484	0	+	1	gene_id "ENSRNOG00000004220"; gene_version "7"; transcript_id "ENSRNOT00000105068"; transcript_version "2"; exon_number "7"; gene_name "Ebag9"; gene_source "ensembl"; gene_biotype "protein_coding"; transcript_name "Ebag9-202"; transcript_source "ensembl"; transcript_biotype "protein_coding"; protein_id "ENSRNOP00000093345"; protein_version "2"; tag "Ensembl_canonical";
7	ensembl	exon	77712367	77713557	0	+	.	gene_id "ENSRNOG00000004220"; gene_version "7"; transcript_id "ENSRNOT00000005705"; transcript_version "7"; exon_number "7"; gene_name "Ebag9"; gene_source "ensembl"; gene_biotype "protein_coding"; transcript_name "Ebag9-201"; transcript_source "ensembl"; transcript_biotype "protein_coding"; exon_id "ENSRNOE00000040466"; exon_version "7";
7	ensembl	exon	77712367	77713557	0	+	.	gene_id "ENSRNOG00000004220"; gene_version "7"; transcript_id "ENSRNOT00000105146"; transcript_version "2"; exon_number "7"; gene_name "Ebag9"; gene_source "ensembl"; gene_biotype "protein_coding"; transcript_name "Ebag9-203"; transcript_source "ensembl"; transcript_biotype "protein_coding"; exon_id "ENSRNOE00000040466"; exon_version "7";
7	ensembl	exon	77712367	77713557	0	+	.	gene_id "ENSRNOG00000004220"; gene_version "7"; transcript_id "ENSRNOT00000105068"; transcript_version "2"; exon_number "7"; gene_name "Ebag9"; gene_source "ensembl"; gene_biotype "protein_coding"; transcript_name "Ebag9-202"; transcript_source "ensembl"; transcript_biotype "protein_coding"; exon_id "ENSRNOE00000040466"; exon_version "7"; tag "Ensembl_canonical";
7	ENSEMBL114_rn	exon	77712367	77713557	70.0370373616369	+	.	gene_id "ENSRNOG00000004220"; transcript_id "ENSRNOG00000004220_tx_2"; exon_id "7_77712367_77713557_+"; exonnum "7"; txlen "1946";
7	ENSEMBL114_rn	exon	77712367	77713557	0.160909038483888	+	.	gene_id "ENSRNOG00000004220"; transcript_id "ENSRNOG00000004220_tx_4"; exon_id "7_77712367_77713557_+"; exonnum "8"; txlen "2357";
7	ENSEMBL114_rn	exon	77712367	77713557	0.136686172475561	+	.	gene_id "ENSRNOG00000004220"; transcript_id "ENSRNOG00000004220_tx_5"; exon_id "7_77712367_77713557_+"; exonnum "8"; txlen "2028";
7	ensembl	stop_codon	77712485	77712487	0	+	0	gene_id "ENSRNOG00000004220"; gene_version "7"; transcript_id "ENSRNOT00000005705"; transcript_version "7"; exon_number "7"; gene_name "Ebag9"; gene_source "ensembl"; gene_biotype "protein_coding"; transcript_name "Ebag9-201"; transcript_source "ensembl"; transcript_biotype "protein_coding";
7	ensembl	stop_codon	77712485	77712487	0	+	0	gene_id "ENSRNOG00000004220"; gene_version "7"; transcript_id "ENSRNOT00000105146"; transcript_version "2"; exon_number "7"; gene_name "Ebag9"; gene_source "ensembl"; gene_biotype "protein_coding"; transcript_name "Ebag9-203"; transcript_source "ensembl"; transcript_biotype "protein_coding";
7	ensembl	stop_codon	77712485	77712487	0	+	0	gene_id "ENSRNOG00000004220"; gene_version "7"; transcript_id "ENSRNOT00000105068"; transcript_version "2"; exon_number "7"; gene_name "Ebag9"; gene_source "ensembl"; gene_biotype "protein_coding"; transcript_name "Ebag9-202"; transcript_source "ensembl"; transcript_biotype "protein_coding"; tag "Ensembl_canonical";
7	ensembl	three_prime_utr	77712488	77713557	0	+	.	gene_id "ENSRNOG00000004220"; gene_version "7"; transcript_id "ENSRNOT00000005705"; transcript_version "7"; gene_name "Ebag9"; gene_source "ensembl"; gene_biotype "protein_coding"; transcript_name "Ebag9-201"; transcript_source "ensembl"; transcript_biotype "protein_coding";
7	ensembl	three_prime_utr	77712488	77713557	0	+	.	gene_id "ENSRNOG00000004220"; gene_version "7"; transcript_id "ENSRNOT00000105146"; transcript_version "2"; gene_name "Ebag9"; gene_source "ensembl"; gene_biotype "protein_coding"; transcript_name "Ebag9-203"; transcript_source "ensembl"; transcript_biotype "protein_coding";
7	ensembl	three_prime_utr	77712488	77713557	0	+	.	gene_id "ENSRNOG00000004220"; gene_version "7"; transcript_id "ENSRNOT00000105068"; transcript_version "2"; gene_name "Ebag9"; gene_source "ensembl"; gene_biotype "protein_coding"; transcript_name "Ebag9-202"; transcript_source "ensembl"; transcript_biotype "protein_coding"; tag "Ensembl_canonical";
7	sraer114_mid	exon	77735807	77736011	0.00631537592817338	+	.	gene_id "sraer114_gene_12377"; transcript_id "sraer114_gene_12377_tx_1"; exon_id "7_77735807_77736011_+"; exonnum "1"; txlen "1155";
7	sraer114_es	exon	77742980	77743143	0.00389361263856914	+	.	gene_id "sraer114_gene_12377"; transcript_id "sraer114_gene_12377_tx_2"; exon_id "7_77742980_77743143_+"; exonnum "1"; txlen "1036";
7	sraer114_mid	exon	77746194	77746550	0.00631537592817338	+	.	gene_id "sraer114_gene_12377"; transcript_id "sraer114_gene_12377_tx_1"; exon_id "7_77746194_77746550_+"; exonnum "2"; txlen "1155";
7	sraer114_mid	exon	77746194	77746550	0.00389361263856914	+	.	gene_id "sraer114_gene_12377"; transcript_id "sraer114_gene_12377_tx_2"; exon_id "7_77746194_77746550_+"; exonnum "2"; txlen "1036";
7	sraer114_mid	exon	77747895	77747996	0.00631537592817338	+	.	gene_id "sraer114_gene_12377"; transcript_id "sraer114_gene_12377_tx_1"; exon_id "7_77747895_77747996_+"; exonnum "3"; txlen "1155";
7	sraer114_mid	exon	77747895	77747996	0.00389361263856914	+	.	gene_id "sraer114_gene_12377"; transcript_id "sraer114_gene_12377_tx_2"; exon_id "7_77747895_77747996_+"; exonnum "3"; txlen "1036";
7	sraer114_mid	exon	77748667	77748744	0.00631537592817338	+	.	gene_id "sraer114_gene_12377"; transcript_id "sraer114_gene_12377_tx_1"; exon_id "7_77748667_77748744_+"; exonnum "4"; txlen "1155";
7	sraer114_ss	exon	77748982	77749394	0.00631537592817338	+	.	gene_id "sraer114_gene_12377"; transcript_id "sraer114_gene_12377_tx_1"; exon_id "7_77748982_77749394_+"; exonnum "5"; txlen "1155";
7	sraer114_ss	exon	77748982	77749394	0.00389361263856914	+	.	gene_id "sraer114_gene_12377"; transcript_id "sraer114_gene_12377_tx_2"; exon_id "7_77748982_77749394_+"; exonnum "4"; txlen "1036";
7	ensembl	exon	77802238	77802328	0	+	.	gene_id "ENSRNOG00000024507"; gene_version "7"; transcript_id "ENSRNOT00000101664"; transcript_version "2"; exon_number "1"; gene_name "Smg5l1"; gene_source "ensembl"; gene_biotype "protein_coding"; transcript_name "Smg5l1-203"; transcript_source "ensembl"; transcript_biotype "protein_coding"; exon_id "ENSRNOE00000735086"; exon_version "1";
7	ensembl	five_prime_utr	77802238	77802328	0	+	.	gene_id "ENSRNOG00000024507"; gene_version "7"; transcript_id "ENSRNOT00000101664"; transcript_version "2"; gene_name "Smg5l1"; gene_source "ensembl"; gene_biotype "protein_coding"; transcript_name "Smg5l1-203"; transcript_source "ensembl"; transcript_biotype "protein_coding";
7	ensembl	gene	77802238	77936482	0	+	.	gene_id "ENSRNOG00000024507"; gene_version "7"; gene_name "Smg5l1"; gene_source "ensembl"; gene_biotype "protein_coding";
7	ensembl	transcript	77802238	77936482	0	+	.	gene_id "ENSRNOG00000024507"; gene_version "7"; transcript_id "ENSRNOT00000101664"; transcript_version "2"; gene_name "Smg5l1"; gene_source "ensembl"; gene_biotype "protein_coding"; transcript_name "Smg5l1-203"; transcript_source "ensembl"; transcript_biotype "protein_coding";
7	ensembl	exon	77802253	77802328	0	+	.	gene_id "ENSRNOG00000024507"; gene_version "7"; transcript_id "ENSRNOT00000095375"; transcript_version "2"; exon_number "1"; gene_name "Smg5l1"; gene_source "ensembl"; gene_biotype "protein_coding"; transcript_name "Smg5l1-202"; transcript_source "ensembl"; transcript_biotype "protein_coding"; exon_id "ENSRNOE00000696893"; exon_version "1"; tag "Ensembl_canonical";
7	ensembl	five_prime_utr	77802253	77802328	0	+	.	gene_id "ENSRNOG00000024507"; gene_version "7"; transcript_id "ENSRNOT00000095375"; transcript_version "2"; gene_name "Smg5l1"; gene_source "ensembl"; gene_biotype "protein_coding"; transcript_name "Smg5l1-202"; transcript_source "ensembl"; transcript_biotype "protein_coding"; tag "Ensembl_canonical";
7	ENSEMBL114_rn	exon	77802253	77802328	0.469086949985613	+	.	gene_id "ENSRNOG00000024507"; transcript_id "ENSRNOG00000024507_tx_16"; exon_id "7_77802253_77802328_+"; exonnum "1"; txlen "3732";
7	ENSEMBL114_rn	exon	77802253	77802328	0.336557869098891	+	.	gene_id "ENSRNOG00000024507"; transcript_id "ENSRNOG00000024507_tx_20"; exon_id "7_77802253_77802328_+"; exonnum "1"; txlen "3642";
7	ENSEMBL114_rn	exon	77802253	77802328	0.303438942372593	+	.	gene_id "ENSRNOG00000024507"; transcript_id "ENSRNOG00000024507_tx_21"; exon_id "7_77802253_77802328_+"; exonnum "1"; txlen "3767";
7	ENSEMBL114_rn	exon	77802253	77802328	0.283238171548425	+	.	gene_id "ENSRNOG00000024507"; transcript_id "ENSRNOG00000024507_tx_22"; exon_id "7_77802253_77802328_+"; exonnum "1"; txlen "3702";
7	ENSEMBL114_rn	exon	77802253	77802328	0.237919830822029	+	.	gene_id "ENSRNOG00000024507"; transcript_id "ENSRNOG00000024507_tx_30"; exon_id "7_77802253_77802328_+"; exonnum "1"; txlen "3737";
7	ENSEMBL114_rn	exon	77802253	77802328	1.86518544570445	+	.	gene_id "ENSRNOG00000024507"; transcript_id "ENSRNOG00000024507_tx_4"; exon_id "7_77802253_77802328_+"; exonnum "1"; txlen "3637";
7	ENSEMBL114_rn	exon	77802253	77802328	0.991491831541217	+	.	gene_id "ENSRNOG00000024507"; transcript_id "ENSRNOG00000024507_tx_7"; exon_id "7_77802253_77802328_+"; exonnum "1"; txlen "3672";
7	ensembl	transcript	77802253	77936482	0	+	.	gene_id "ENSRNOG00000024507"; gene_version "7"; transcript_id "ENSRNOT00000095375"; transcript_version "2"; gene_name "Smg5l1"; gene_source "ensembl"; gene_biotype "protein_coding"; transcript_name "Smg5l1-202"; transcript_source "ensembl"; transcript_biotype "protein_coding"; tag "Ensembl_canonical";
7	sraer114_es	exon	77803096	77803160	0.795729828537969	+	.	gene_id "ENSRNOG00000024507"; transcript_id "ENSRNOG00000024507_tx_10"; exon_id "7_77803096_77803160_+"; exonnum "1"; txlen "3555";
7	sraer114_es	exon	77803096	77803160	0.694477320009874	+	.	gene_id "ENSRNOG00000024507"; transcript_id "ENSRNOG00000024507_tx_13"; exon_id "7_77803096_77803160_+"; exonnum "1"; txlen "3626";
7	sraer114_es	exon	77803096	77803160	0.418228338361379	+	.	gene_id "ENSRNOG00000024507"; transcript_id "ENSRNOG00000024507_tx_18"; exon_id "7_77803096_77803160_+"; exonnum "1"; txlen "3721";
7	sraer114_es	exon	77803096	77803160	0.283238171548425	+	.	gene_id "ENSRNOG00000024507"; transcript_id "ENSRNOG00000024507_tx_26"; exon_id "7_77803096_77803160_+"; exonnum "1"; txlen "3691";
7	sraer114_es	exon	77803096	77803160	0.185198275097923	+	.	gene_id "ENSRNOG00000024507"; transcript_id "ENSRNOG00000024507_tx_33"; exon_id "7_77803096_77803160_+"; exonnum "1"; txlen "3756";
7	sraer114_es	exon	77803096	77803160	1.69655254958699	+	.	gene_id "ENSRNOG00000024507"; transcript_id "ENSRNOG00000024507_tx_5"; exon_id "7_77803096_77803160_+"; exonnum "1"; txlen "3596";
7	sraer114_es	exon	77803551	77803614	0.710196256186493	+	.	gene_id "ENSRNOG00000024507"; transcript_id "ENSRNOG00000024507_tx_12"; exon_id "7_77803551_77803614_+"; exonnum "1"; txlen "3554";
7	sraer114_es	exon	77803551	77803614	0.43815525758864	+	.	gene_id "ENSRNOG00000024507"; transcript_id "ENSRNOG00000024507_tx_17"; exon_id "7_77803551_77803614_+"; exonnum "1"; txlen "3625";
7	sraer114_es	exon	77803551	77803614	0.342194104779616	+	.	gene_id "ENSRNOG00000024507"; transcript_id "ENSRNOG00000024507_tx_19"; exon_id "7_77803551_77803614_+"; exonnum "1"; txlen "3660";
7	sraer114_es	exon	77803551	77803614	0.975786452068509	+	.	gene_id "ENSRNOG00000024507"; transcript_id "ENSRNOG00000024507_tx_8"; exon_id "7_77803551_77803614_+"; exonnum "1"; txlen "3595";
7	sraer114_es	exon	77803616	77803713	0.642673568594933	+	.	gene_id "ENSRNOG00000024507"; transcript_id "ENSRNOG00000024507_tx_15"; exon_id "7_77803616_77803713_+"; exonnum "1"; txlen "3629";
7	sraer114_es	exon	77803616	77803713	0.283238171548425	+	.	gene_id "ENSRNOG00000024507"; transcript_id "ENSRNOG00000024507_tx_24"; exon_id "7_77803616_77803713_+"; exonnum "1"; txlen "3724";
7	sraer114_es	exon	77803616	77803713	0.262457110048949	+	.	gene_id "ENSRNOG00000024507"; transcript_id "ENSRNOG00000024507_tx_28"; exon_id "7_77803616_77803713_+"; exonnum "1"; txlen "3754";
7	sraer114_es	exon	77803616	77803713	0.202807766856006	+	.	gene_id "ENSRNOG00000024507"; transcript_id "ENSRNOG00000024507_tx_32"; exon_id "7_77803616_77803713_+"; exonnum "1"; txlen "3659";
7	sraer114_es	exon	77804473	77804656	0.283238171548425	+	.	gene_id "ENSRNOG00000024507"; transcript_id "ENSRNOG00000024507_tx_23"; exon_id "7_77804473_77804656_+"; exonnum "1"; txlen "3810";
7	sraer114_es	exon	77804473	77804656	0.262457110048949	+	.	gene_id "ENSRNOG00000024507"; transcript_id "ENSRNOG00000024507_tx_27"; exon_id "7_77804473_77804656_+"; exonnum "1"; txlen "3840";
7	sraer114_es	exon	77804473	77804656	0.202807766856006	+	.	gene_id "ENSRNOG00000024507"; transcript_id "ENSRNOG00000024507_tx_31"; exon_id "7_77804473_77804656_+"; exonnum "1"; txlen "3745";
7	sraer114_es	exon	77804473	77804656	0.925658711712083	+	.	gene_id "ENSRNOG00000024507"; transcript_id "ENSRNOG00000024507_tx_9"; exon_id "7_77804473_77804656_+"; exonnum "1"; txlen "3715";
7	sraer114_es	exon	77804490	77804646	0.658539652649605	+	.	gene_id "ENSRNOG00000024507"; transcript_id "ENSRNOG00000024507_tx_14"; exon_id "7_77804490_77804646_+"; exonnum "1"; txlen "3688";
7	sraer114_es	exon	77804490	77804646	0.283238171548425	+	.	gene_id "ENSRNOG00000024507"; transcript_id "ENSRNOG00000024507_tx_25"; exon_id "7_77804490_77804646_+"; exonnum "1"; txlen "3783";
7	sraer114_es	exon	77804490	77804646	0.262457110048949	+	.	gene_id "ENSRNOG00000024507"; transcript_id "ENSRNOG00000024507_tx_29"; exon_id "7_77804490_77804646_+"; exonnum "1"; txlen "3813";
7	ensembl	exon	77816831	77816920	0	+	.	gene_id "ENSRNOG00000024507"; gene_version "7"; transcript_id "ENSRNOT00000095375"; transcript_version "2"; exon_number "2"; gene_name "Smg5l1"; gene_source "ensembl"; gene_biotype "protein_coding"; transcript_name "Smg5l1-202"; transcript_source "ensembl"; transcript_biotype "protein_coding"; exon_id "ENSRNOE00000601211"; exon_version "1"; tag "Ensembl_canonical";
7	ensembl	five_prime_utr	77816831	77816920	0	+	.	gene_id "ENSRNOG00000024507"; gene_version "7"; transcript_id "ENSRNOT00000095375"; transcript_version "2"; gene_name "Smg5l1"; gene_source "ensembl"; gene_biotype "protein_coding"; transcript_name "Smg5l1-202"; transcript_source "ensembl"; transcript_biotype "protein_coding"; tag "Ensembl_canonical";
7	ensembl	exon	77816831	77816920	0	+	.	gene_id "ENSRNOG00000024507"; gene_version "7"; transcript_id "ENSRNOT00000101664"; transcript_version "2"; exon_number "2"; gene_name "Smg5l1"; gene_source "ensembl"; gene_biotype "protein_coding"; transcript_name "Smg5l1-203"; transcript_source "ensembl"; transcript_biotype "protein_coding"; exon_id "ENSRNOE00000601211"; exon_version "1";
7	ensembl	five_prime_utr	77816831	77816920	0	+	.	gene_id "ENSRNOG00000024507"; gene_version "7"; transcript_id "ENSRNOT00000101664"; transcript_version "2"; gene_name "Smg5l1"; gene_source "ensembl"; gene_biotype "protein_coding"; transcript_name "Smg5l1-203"; transcript_source "ensembl"; transcript_biotype "protein_coding";
7	ENSEMBL114_rn	exon	77816831	77816920	0.795729828537969	+	.	gene_id "ENSRNOG00000024507"; transcript_id "ENSRNOG00000024507_tx_10"; exon_id "7_77816831_77816920_+"; exonnum "2"; txlen "3555";
7	ENSEMBL114_rn	exon	77816831	77816920	0.710196256186493	+	.	gene_id "ENSRNOG00000024507"; transcript_id "ENSRNOG00000024507_tx_12"; exon_id "7_77816831_77816920_+"; exonnum "2"; txlen "3554";
7	ENSEMBL114_rn	exon	77816831	77816920	0.694477320009874	+	.	gene_id "ENSRNOG00000024507"; transcript_id "ENSRNOG00000024507_tx_13"; exon_id "7_77816831_77816920_+"; exonnum "2"; txlen "3626";
7	ENSEMBL114_rn	exon	77816831	77816920	0.658539652649605	+	.	gene_id "ENSRNOG00000024507"; transcript_id "ENSRNOG00000024507_tx_14"; exon_id "7_77816831_77816920_+"; exonnum "2"; txlen "3688";
7	ENSEMBL114_rn	exon	77816831	77816920	0.642673568594933	+	.	gene_id "ENSRNOG00000024507"; transcript_id "ENSRNOG00000024507_tx_15"; exon_id "7_77816831_77816920_+"; exonnum "2"; txlen "3629";
7	ENSEMBL114_rn	exon	77816831	77816920	0.469086949985613	+	.	gene_id "ENSRNOG00000024507"; transcript_id "ENSRNOG00000024507_tx_16"; exon_id "7_77816831_77816920_+"; exonnum "2"; txlen "3732";
7	ENSEMBL114_rn	exon	77816831	77816920	0.43815525758864	+	.	gene_id "ENSRNOG00000024507"; transcript_id "ENSRNOG00000024507_tx_17"; exon_id "7_77816831_77816920_+"; exonnum "2"; txlen "3625";
7	ENSEMBL114_rn	exon	77816831	77816920	0.418228338361379	+	.	gene_id "ENSRNOG00000024507"; transcript_id "ENSRNOG00000024507_tx_18"; exon_id "7_77816831_77816920_+"; exonnum "2"; txlen "3721";
7	ENSEMBL114_rn	exon	77816831	77816920	0.342194104779616	+	.	gene_id "ENSRNOG00000024507"; transcript_id "ENSRNOG00000024507_tx_19"; exon_id "7_77816831_77816920_+"; exonnum "2"; txlen "3660";
7	ENSEMBL114_rn	exon	77816831	77816920	0.336557869098891	+	.	gene_id "ENSRNOG00000024507"; transcript_id "ENSRNOG00000024507_tx_20"; exon_id "7_77816831_77816920_+"; exonnum "2"; txlen "3642";
7	ENSEMBL114_rn	exon	77816831	77816920	0.303438942372593	+	.	gene_id "ENSRNOG00000024507"; transcript_id "ENSRNOG00000024507_tx_21"; exon_id "7_77816831_77816920_+"; exonnum "2"; txlen "3767";
7	ENSEMBL114_rn	exon	77816831	77816920	0.283238171548425	+	.	gene_id "ENSRNOG00000024507"; transcript_id "ENSRNOG00000024507_tx_22"; exon_id "7_77816831_77816920_+"; exonnum "2"; txlen "3702";
7	ENSEMBL114_rn	exon	77816831	77816920	0.283238171548425	+	.	gene_id "ENSRNOG00000024507"; transcript_id "ENSRNOG00000024507_tx_23"; exon_id "7_77816831_77816920_+"; exonnum "2"; txlen "3810";
7	ENSEMBL114_rn	exon	77816831	77816920	0.283238171548425	+	.	gene_id "ENSRNOG00000024507"; transcript_id "ENSRNOG00000024507_tx_24"; exon_id "7_77816831_77816920_+"; exonnum "2"; txlen "3724";
7	ENSEMBL114_rn	exon	77816831	77816920	0.283238171548425	+	.	gene_id "ENSRNOG00000024507"; transcript_id "ENSRNOG00000024507_tx_25"; exon_id "7_77816831_77816920_+"; exonnum "2"; txlen "3783";
7	ENSEMBL114_rn	exon	77816831	77816920	0.283238171548425	+	.	gene_id "ENSRNOG00000024507"; transcript_id "ENSRNOG00000024507_tx_26"; exon_id "7_77816831_77816920_+"; exonnum "2"; txlen "3691";
7	ENSEMBL114_rn	exon	77816831	77816920	0.262457110048949	+	.	gene_id "ENSRNOG00000024507"; transcript_id "ENSRNOG00000024507_tx_27"; exon_id "7_77816831_77816920_+"; exonnum "2"; txlen "3840";
7	ENSEMBL114_rn	exon	77816831	77816920	0.262457110048949	+	.	gene_id "ENSRNOG00000024507"; transcript_id "ENSRNOG00000024507_tx_28"; exon_id "7_77816831_77816920_+"; exonnum "2"; txlen "3754";
7	ENSEMBL114_rn	exon	77816831	77816920	0.262457110048949	+	.	gene_id "ENSRNOG00000024507"; transcript_id "ENSRNOG00000024507_tx_29"; exon_id "7_77816831_77816920_+"; exonnum "2"; txlen "3813";
7	ENSEMBL114_rn	exon	77816831	77816920	0.237919830822029	+	.	gene_id "ENSRNOG00000024507"; transcript_id "ENSRNOG00000024507_tx_30"; exon_id "7_77816831_77816920_+"; exonnum "2"; txlen "3737";
7	ENSEMBL114_rn	exon	77816831	77816920	0.202807766856006	+	.	gene_id "ENSRNOG00000024507"; transcript_id "ENSRNOG00000024507_tx_31"; exon_id "7_77816831_77816920_+"; exonnum "2"; txlen "3745";
7	ENSEMBL114_rn	exon	77816831	77816920	0.202807766856006	+	.	gene_id "ENSRNOG00000024507"; transcript_id "ENSRNOG00000024507_tx_32"; exon_id "7_77816831_77816920_+"; exonnum "2"; txlen "3659";
7	ENSEMBL114_rn	exon	77816831	77816920	0.185198275097923	+	.	gene_id "ENSRNOG00000024507"; transcript_id "ENSRNOG00000024507_tx_33"; exon_id "7_77816831_77816920_+"; exonnum "2"; txlen "3756";
7	ENSEMBL114_rn	exon	77816831	77816920	1.86518544570445	+	.	gene_id "ENSRNOG00000024507"; transcript_id "ENSRNOG00000024507_tx_4"; exon_id "7_77816831_77816920_+"; exonnum "2"; txlen "3637";
7	ENSEMBL114_rn	exon	77816831	77816920	1.69655254958699	+	.	gene_id "ENSRNOG00000024507"; transcript_id "ENSRNOG00000024507_tx_5"; exon_id "7_77816831_77816920_+"; exonnum "2"; txlen "3596";
7	ENSEMBL114_rn	exon	77816831	77816920	0.991491831541217	+	.	gene_id "ENSRNOG00000024507"; transcript_id "ENSRNOG00000024507_tx_7"; exon_id "7_77816831_77816920_+"; exonnum "2"; txlen "3672";
7	ENSEMBL114_rn	exon	77816831	77816920	0.975786452068509	+	.	gene_id "ENSRNOG00000024507"; transcript_id "ENSRNOG00000024507_tx_8"; exon_id "7_77816831_77816920_+"; exonnum "2"; txlen "3595";
7	ENSEMBL114_rn	exon	77816831	77816920	0.925658711712083	+	.	gene_id "ENSRNOG00000024507"; transcript_id "ENSRNOG00000024507_tx_9"; exon_id "7_77816831_77816920_+"; exonnum "2"; txlen "3715";
7	ensembl	exon	77833344	77833471	0	+	.	gene_id "ENSRNOG00000024507"; gene_version "7"; transcript_id "ENSRNOT00000037006"; transcript_version "7"; exon_number "1"; gene_name "Smg5l1"; gene_source "ensembl"; gene_biotype "protein_coding"; transcript_name "Smg5l1-201"; transcript_source "ensembl"; transcript_biotype "protein_coding"; exon_id "ENSRNOE00000754370"; exon_version "1";
7	ensembl	five_prime_utr	77833344	77833471	0	+	.	gene_id "ENSRNOG00000024507"; gene_version "7"; transcript_id "ENSRNOT00000037006"; transcript_version "7"; gene_name "Smg5l1"; gene_source "ensembl"; gene_biotype "protein_coding"; transcript_name "Smg5l1-201"; transcript_source "ensembl"; transcript_biotype "protein_coding";
7	ENSEMBL114_rn	exon	77833344	77833471	0.729937453158519	+	.	gene_id "ENSRNOG00000024507"; transcript_id "ENSRNOG00000024507_tx_11"; exon_id "7_77833344_77833471_+"; exonnum "1"; txlen "3634";
7	ENSEMBL114_rn	exon	77833344	77833471	1.16131615338349	+	.	gene_id "ENSRNOG00000024507"; transcript_id "ENSRNOG00000024507_tx_6"; exon_id "7_77833344_77833471_+"; exonnum "1"; txlen "3599";
7	ensembl	transcript	77833344	77936474	0	+	.	gene_id "ENSRNOG00000024507"; gene_version "7"; transcript_id "ENSRNOT00000037006"; transcript_version "7"; gene_name "Smg5l1"; gene_source "ensembl"; gene_biotype "protein_coding"; transcript_name "Smg5l1-201"; transcript_source "ensembl"; transcript_biotype "protein_coding";
7	sraer114_es	exon	77865923	77866963	0.0969435738814343	+	.	gene_id "sraer114_gene_17913"; transcript_id "sraer114_gene_17913_tx_1"; exon_id "7_77865923_77866963_+"; exonnum "1"; txlen "1758";
7	sraer114_ss	exon	77866988	77867704	0.0969435738814343	+	.	gene_id "sraer114_gene_17913"; transcript_id "sraer114_gene_17913_tx_1"; exon_id "7_77866988_77867704_+"; exonnum "2"; txlen "1758";
7	ensembl	exon	77909039	77909079	0	+	.	gene_id "ENSRNOG00000024507"; gene_version "7"; transcript_id "ENSRNOT00000037006"; transcript_version "7"; exon_number "2"; gene_name "Smg5l1"; gene_source "ensembl"; gene_biotype "protein_coding"; transcript_name "Smg5l1-201"; transcript_source "ensembl"; transcript_biotype "protein_coding"; exon_id "ENSRNOE00000690818"; exon_version "1";
7	ensembl	five_prime_utr	77909039	77909079	0	+	.	gene_id "ENSRNOG00000024507"; gene_version "7"; transcript_id "ENSRNOT00000037006"; transcript_version "7"; gene_name "Smg5l1"; gene_source "ensembl"; gene_biotype "protein_coding"; transcript_name "Smg5l1-201"; transcript_source "ensembl"; transcript_biotype "protein_coding";
7	ENSEMBL114_rn	exon	77909039	77909079	0.729937453158519	+	.	gene_id "ENSRNOG00000024507"; transcript_id "ENSRNOG00000024507_tx_11"; exon_id "7_77909039_77909079_+"; exonnum "2"; txlen "3634";
7	ENSEMBL114_rn	exon	77909039	77909079	0.694477320009874	+	.	gene_id "ENSRNOG00000024507"; transcript_id "ENSRNOG00000024507_tx_13"; exon_id "7_77909039_77909079_+"; exonnum "3"; txlen "3626";
7	ENSEMBL114_rn	exon	77909039	77909079	0.658539652649605	+	.	gene_id "ENSRNOG00000024507"; transcript_id "ENSRNOG00000024507_tx_14"; exon_id "7_77909039_77909079_+"; exonnum "3"; txlen "3688";
7	ENSEMBL114_rn	exon	77909039	77909079	0.642673568594933	+	.	gene_id "ENSRNOG00000024507"; transcript_id "ENSRNOG00000024507_tx_15"; exon_id "7_77909039_77909079_+"; exonnum "3"; txlen "3629";
7	ENSEMBL114_rn	exon	77909039	77909079	0.469086949985613	+	.	gene_id "ENSRNOG00000024507"; transcript_id "ENSRNOG00000024507_tx_16"; exon_id "7_77909039_77909079_+"; exonnum "3"; txlen "3732";
7	ENSEMBL114_rn	exon	77909039	77909079	0.43815525758864	+	.	gene_id "ENSRNOG00000024507"; transcript_id "ENSRNOG00000024507_tx_17"; exon_id "7_77909039_77909079_+"; exonnum "3"; txlen "3625";
7	ENSEMBL114_rn	exon	77909039	77909079	0.418228338361379	+	.	gene_id "ENSRNOG00000024507"; transcript_id "ENSRNOG00000024507_tx_18"; exon_id "7_77909039_77909079_+"; exonnum "3"; txlen "3721";
7	ENSEMBL114_rn	exon	77909039	77909079	0.342194104779616	+	.	gene_id "ENSRNOG00000024507"; transcript_id "ENSRNOG00000024507_tx_19"; exon_id "7_77909039_77909079_+"; exonnum "3"; txlen "3660";
7	ENSEMBL114_rn	exon	77909039	77909079	0.336557869098891	+	.	gene_id "ENSRNOG00000024507"; transcript_id "ENSRNOG00000024507_tx_20"; exon_id "7_77909039_77909079_+"; exonnum "3"; txlen "3642";
7	ENSEMBL114_rn	exon	77909039	77909079	0.303438942372593	+	.	gene_id "ENSRNOG00000024507"; transcript_id "ENSRNOG00000024507_tx_21"; exon_id "7_77909039_77909079_+"; exonnum "3"; txlen "3767";
7	ENSEMBL114_rn	exon	77909039	77909079	0.283238171548425	+	.	gene_id "ENSRNOG00000024507"; transcript_id "ENSRNOG00000024507_tx_22"; exon_id "7_77909039_77909079_+"; exonnum "3"; txlen "3702";
7	ENSEMBL114_rn	exon	77909039	77909079	0.283238171548425	+	.	gene_id "ENSRNOG00000024507"; transcript_id "ENSRNOG00000024507_tx_23"; exon_id "7_77909039_77909079_+"; exonnum "3"; txlen "3810";
7	ENSEMBL114_rn	exon	77909039	77909079	0.283238171548425	+	.	gene_id "ENSRNOG00000024507"; transcript_id "ENSRNOG00000024507_tx_24"; exon_id "7_77909039_77909079_+"; exonnum "3"; txlen "3724";
7	ENSEMBL114_rn	exon	77909039	77909079	0.283238171548425	+	.	gene_id "ENSRNOG00000024507"; transcript_id "ENSRNOG00000024507_tx_25"; exon_id "7_77909039_77909079_+"; exonnum "3"; txlen "3783";
7	ENSEMBL114_rn	exon	77909039	77909079	0.283238171548425	+	.	gene_id "ENSRNOG00000024507"; transcript_id "ENSRNOG00000024507_tx_26"; exon_id "7_77909039_77909079_+"; exonnum "3"; txlen "3691";
7	ENSEMBL114_rn	exon	77909039	77909079	0.262457110048949	+	.	gene_id "ENSRNOG00000024507"; transcript_id "ENSRNOG00000024507_tx_27"; exon_id "7_77909039_77909079_+"; exonnum "3"; txlen "3840";
7	ENSEMBL114_rn	exon	77909039	77909079	0.262457110048949	+	.	gene_id "ENSRNOG00000024507"; transcript_id "ENSRNOG00000024507_tx_28"; exon_id "7_77909039_77909079_+"; exonnum "3"; txlen "3754";
7	ENSEMBL114_rn	exon	77909039	77909079	0.262457110048949	+	.	gene_id "ENSRNOG00000024507"; transcript_id "ENSRNOG00000024507_tx_29"; exon_id "7_77909039_77909079_+"; exonnum "3"; txlen "3813";
7	ENSEMBL114_rn	exon	77909039	77909079	0.237919830822029	+	.	gene_id "ENSRNOG00000024507"; transcript_id "ENSRNOG00000024507_tx_30"; exon_id "7_77909039_77909079_+"; exonnum "3"; txlen "3737";
7	ENSEMBL114_rn	exon	77909039	77909079	0.202807766856006	+	.	gene_id "ENSRNOG00000024507"; transcript_id "ENSRNOG00000024507_tx_31"; exon_id "7_77909039_77909079_+"; exonnum "3"; txlen "3745";
7	ENSEMBL114_rn	exon	77909039	77909079	0.202807766856006	+	.	gene_id "ENSRNOG00000024507"; transcript_id "ENSRNOG00000024507_tx_32"; exon_id "7_77909039_77909079_+"; exonnum "3"; txlen "3659";
7	ENSEMBL114_rn	exon	77909039	77909079	0.185198275097923	+	.	gene_id "ENSRNOG00000024507"; transcript_id "ENSRNOG00000024507_tx_33"; exon_id "7_77909039_77909079_+"; exonnum "3"; txlen "3756";
7	ENSEMBL114_rn	exon	77909039	77909079	1.86518544570445	+	.	gene_id "ENSRNOG00000024507"; transcript_id "ENSRNOG00000024507_tx_4"; exon_id "7_77909039_77909079_+"; exonnum "3"; txlen "3637";
7	ENSEMBL114_rn	exon	77909039	77909079	1.69655254958699	+	.	gene_id "ENSRNOG00000024507"; transcript_id "ENSRNOG00000024507_tx_5"; exon_id "7_77909039_77909079_+"; exonnum "3"; txlen "3596";
7	ENSEMBL114_rn	exon	77909039	77909079	1.16131615338349	+	.	gene_id "ENSRNOG00000024507"; transcript_id "ENSRNOG00000024507_tx_6"; exon_id "7_77909039_77909079_+"; exonnum "2"; txlen "3599";
7	ENSEMBL114_rn	exon	77909039	77909079	0.991491831541217	+	.	gene_id "ENSRNOG00000024507"; transcript_id "ENSRNOG00000024507_tx_7"; exon_id "7_77909039_77909079_+"; exonnum "3"; txlen "3672";
7	ENSEMBL114_rn	exon	77909039	77909079	0.975786452068509	+	.	gene_id "ENSRNOG00000024507"; transcript_id "ENSRNOG00000024507_tx_8"; exon_id "7_77909039_77909079_+"; exonnum "3"; txlen "3595";
7	ENSEMBL114_rn	exon	77909039	77909079	0.925658711712083	+	.	gene_id "ENSRNOG00000024507"; transcript_id "ENSRNOG00000024507_tx_9"; exon_id "7_77909039_77909079_+"; exonnum "3"; txlen "3715";
7	ensembl	exon	77909039	77909219	0	+	.	gene_id "ENSRNOG00000024507"; gene_version "7"; transcript_id "ENSRNOT00000095375"; transcript_version "2"; exon_number "3"; gene_name "Smg5l1"; gene_source "ensembl"; gene_biotype "protein_coding"; transcript_name "Smg5l1-202"; transcript_source "ensembl"; transcript_biotype "protein_coding"; exon_id "ENSRNOE00000588483"; exon_version "2"; tag "Ensembl_canonical";
7	ensembl	five_prime_utr	77909039	77909219	0	+	.	gene_id "ENSRNOG00000024507"; gene_version "7"; transcript_id "ENSRNOT00000095375"; transcript_version "2"; gene_name "Smg5l1"; gene_source "ensembl"; gene_biotype "protein_coding"; transcript_name "Smg5l1-202"; transcript_source "ensembl"; transcript_biotype "protein_coding"; tag "Ensembl_canonical";
7	sraer114_mid	exon	77919588	77919682	0.469086949985613	+	.	gene_id "ENSRNOG00000024507"; transcript_id "ENSRNOG00000024507_tx_16"; exon_id "7_77919588_77919682_+"; exonnum "4"; txlen "3732";
7	sraer114_mid	exon	77919588	77919682	0.418228338361379	+	.	gene_id "ENSRNOG00000024507"; transcript_id "ENSRNOG00000024507_tx_18"; exon_id "7_77919588_77919682_+"; exonnum "4"; txlen "3721";
7	sraer114_mid	exon	77919588	77919682	0.303438942372593	+	.	gene_id "ENSRNOG00000024507"; transcript_id "ENSRNOG00000024507_tx_21"; exon_id "7_77919588_77919682_+"; exonnum "4"; txlen "3767";
7	sraer114_mid	exon	77919588	77919682	0.283238171548425	+	.	gene_id "ENSRNOG00000024507"; transcript_id "ENSRNOG00000024507_tx_22"; exon_id "7_77919588_77919682_+"; exonnum "4"; txlen "3702";
7	sraer114_mid	exon	77919588	77919682	0.283238171548425	+	.	gene_id "ENSRNOG00000024507"; transcript_id "ENSRNOG00000024507_tx_23"; exon_id "7_77919588_77919682_+"; exonnum "4"; txlen "3810";
7	sraer114_mid	exon	77919588	77919682	0.283238171548425	+	.	gene_id "ENSRNOG00000024507"; transcript_id "ENSRNOG00000024507_tx_24"; exon_id "7_77919588_77919682_+"; exonnum "4"; txlen "3724";
7	sraer114_mid	exon	77919588	77919682	0.283238171548425	+	.	gene_id "ENSRNOG00000024507"; transcript_id "ENSRNOG00000024507_tx_25"; exon_id "7_77919588_77919682_+"; exonnum "4"; txlen "3783";
7	sraer114_mid	exon	77919588	77919682	0.283238171548425	+	.	gene_id "ENSRNOG00000024507"; transcript_id "ENSRNOG00000024507_tx_26"; exon_id "7_77919588_77919682_+"; exonnum "4"; txlen "3691";
7	sraer114_mid	exon	77919588	77919682	0.262457110048949	+	.	gene_id "ENSRNOG00000024507"; transcript_id "ENSRNOG00000024507_tx_27"; exon_id "7_77919588_77919682_+"; exonnum "4"; txlen "3840";
7	sraer114_mid	exon	77919588	77919682	0.262457110048949	+	.	gene_id "ENSRNOG00000024507"; transcript_id "ENSRNOG00000024507_tx_28"; exon_id "7_77919588_77919682_+"; exonnum "4"; txlen "3754";
7	sraer114_mid	exon	77919588	77919682	0.262457110048949	+	.	gene_id "ENSRNOG00000024507"; transcript_id "ENSRNOG00000024507_tx_29"; exon_id "7_77919588_77919682_+"; exonnum "4"; txlen "3813";
7	sraer114_mid	exon	77919588	77919682	0.237919830822029	+	.	gene_id "ENSRNOG00000024507"; transcript_id "ENSRNOG00000024507_tx_30"; exon_id "7_77919588_77919682_+"; exonnum "4"; txlen "3737";
7	sraer114_mid	exon	77919588	77919682	0.185198275097923	+	.	gene_id "ENSRNOG00000024507"; transcript_id "ENSRNOG00000024507_tx_33"; exon_id "7_77919588_77919682_+"; exonnum "4"; txlen "3756";
7	sraer114_mid	exon	77928849	77928883	0.729937453158519	+	.	gene_id "ENSRNOG00000024507"; transcript_id "ENSRNOG00000024507_tx_11"; exon_id "7_77928849_77928883_+"; exonnum "3"; txlen "3634";
7	sraer114_mid	exon	77928849	77928883	0.342194104779616	+	.	gene_id "ENSRNOG00000024507"; transcript_id "ENSRNOG00000024507_tx_19"; exon_id "7_77928849_77928883_+"; exonnum "4"; txlen "3660";
7	sraer114_mid	exon	77928849	77928883	0.336557869098891	+	.	gene_id "ENSRNOG00000024507"; transcript_id "ENSRNOG00000024507_tx_20"; exon_id "7_77928849_77928883_+"; exonnum "4"; txlen "3642";
7	sraer114_mid	exon	77928849	77928883	0.303438942372593	+	.	gene_id "ENSRNOG00000024507"; transcript_id "ENSRNOG00000024507_tx_21"; exon_id "7_77928849_77928883_+"; exonnum "5"; txlen "3767";
7	sraer114_mid	exon	77928849	77928883	0.237919830822029	+	.	gene_id "ENSRNOG00000024507"; transcript_id "ENSRNOG00000024507_tx_30"; exon_id "7_77928849_77928883_+"; exonnum "5"; txlen "3737";
7	sraer114_mid	exon	77928849	77928883	0.185198275097923	+	.	gene_id "ENSRNOG00000024507"; transcript_id "ENSRNOG00000024507_tx_33"; exon_id "7_77928849_77928883_+"; exonnum "5"; txlen "3756";
7	sraer114_mid	exon	77928849	77928883	0.991491831541217	+	.	gene_id "ENSRNOG00000024507"; transcript_id "ENSRNOG00000024507_tx_7"; exon_id "7_77928849_77928883_+"; exonnum "4"; txlen "3672";
7	sraer114_mid	exon	77932376	77932405	0.729937453158519	+	.	gene_id "ENSRNOG00000024507"; transcript_id "ENSRNOG00000024507_tx_11"; exon_id "7_77932376_77932405_+"; exonnum "4"; txlen "3634";
7	sraer114_mid	exon	77932376	77932405	0.694477320009874	+	.	gene_id "ENSRNOG00000024507"; transcript_id "ENSRNOG00000024507_tx_13"; exon_id "7_77932376_77932405_+"; exonnum "4"; txlen "3626";
7	sraer114_mid	exon	77932376	77932405	0.469086949985613	+	.	gene_id "ENSRNOG00000024507"; transcript_id "ENSRNOG00000024507_tx_16"; exon_id "7_77932376_77932405_+"; exonnum "5"; txlen "3732";
7	sraer114_mid	exon	77932376	77932405	0.43815525758864	+	.	gene_id "ENSRNOG00000024507"; transcript_id "ENSRNOG00000024507_tx_17"; exon_id "7_77932376_77932405_+"; exonnum "4"; txlen "3625";
7	sraer114_mid	exon	77932376	77932405	0.418228338361379	+	.	gene_id "ENSRNOG00000024507"; transcript_id "ENSRNOG00000024507_tx_18"; exon_id "7_77932376_77932405_+"; exonnum "5"; txlen "3721";
7	sraer114_mid	exon	77932376	77932405	0.342194104779616	+	.	gene_id "ENSRNOG00000024507"; transcript_id "ENSRNOG00000024507_tx_19"; exon_id "7_77932376_77932405_+"; exonnum "5"; txlen "3660";
7	sraer114_mid	exon	77932376	77932405	0.303438942372593	+	.	gene_id "ENSRNOG00000024507"; transcript_id "ENSRNOG00000024507_tx_21"; exon_id "7_77932376_77932405_+"; exonnum "6"; txlen "3767";
7	sraer114_mid	exon	77932376	77932405	0.262457110048949	+	.	gene_id "ENSRNOG00000024507"; transcript_id "ENSRNOG00000024507_tx_27"; exon_id "7_77932376_77932405_+"; exonnum "5"; txlen "3840";
7	sraer114_mid	exon	77932376	77932405	0.262457110048949	+	.	gene_id "ENSRNOG00000024507"; transcript_id "ENSRNOG00000024507_tx_28"; exon_id "7_77932376_77932405_+"; exonnum "5"; txlen "3754";
7	sraer114_mid	exon	77932376	77932405	0.262457110048949	+	.	gene_id "ENSRNOG00000024507"; transcript_id "ENSRNOG00000024507_tx_29"; exon_id "7_77932376_77932405_+"; exonnum "5"; txlen "3813";
7	sraer114_mid	exon	77932376	77932405	0.202807766856006	+	.	gene_id "ENSRNOG00000024507"; transcript_id "ENSRNOG00000024507_tx_31"; exon_id "7_77932376_77932405_+"; exonnum "4"; txlen "3745";
7	sraer114_mid	exon	77932376	77932405	0.202807766856006	+	.	gene_id "ENSRNOG00000024507"; transcript_id "ENSRNOG00000024507_tx_32"; exon_id "7_77932376_77932405_+"; exonnum "4"; txlen "3659";
7	sraer114_mid	exon	77932376	77932405	0.185198275097923	+	.	gene_id "ENSRNOG00000024507"; transcript_id "ENSRNOG00000024507_tx_33"; exon_id "7_77932376_77932405_+"; exonnum "6"; txlen "3756";
7	sraer114_mid	exon	77932376	77932405	1.86518544570445	+	.	gene_id "ENSRNOG00000024507"; transcript_id "ENSRNOG00000024507_tx_4"; exon_id "7_77932376_77932405_+"; exonnum "4"; txlen "3637";
7	sraer114_mid	exon	77932376	77932405	1.16131615338349	+	.	gene_id "ENSRNOG00000024507"; transcript_id "ENSRNOG00000024507_tx_6"; exon_id "7_77932376_77932405_+"; exonnum "3"; txlen "3599";
7	sraer114_mid	exon	77932376	77932405	0.991491831541217	+	.	gene_id "ENSRNOG00000024507"; transcript_id "ENSRNOG00000024507_tx_7"; exon_id "7_77932376_77932405_+"; exonnum "5"; txlen "3672";
7	ensembl	five_prime_utr	77933075	77933112	0	+	.	gene_id "ENSRNOG00000024507"; gene_version "7"; transcript_id "ENSRNOT00000037006"; transcript_version "7"; gene_name "Smg5l1"; gene_source "ensembl"; gene_biotype "protein_coding"; transcript_name "Smg5l1-201"; transcript_source "ensembl"; transcript_biotype "protein_coding";
7	ensembl	five_prime_utr	77933075	77933112	0	+	.	gene_id "ENSRNOG00000024507"; gene_version "7"; transcript_id "ENSRNOT00000095375"; transcript_version "2"; gene_name "Smg5l1"; gene_source "ensembl"; gene_biotype "protein_coding"; transcript_name "Smg5l1-202"; transcript_source "ensembl"; transcript_biotype "protein_coding"; tag "Ensembl_canonical";
7	ensembl	five_prime_utr	77933075	77933112	0	+	.	gene_id "ENSRNOG00000024507"; gene_version "7"; transcript_id "ENSRNOT00000101664"; transcript_version "2"; gene_name "Smg5l1"; gene_source "ensembl"; gene_biotype "protein_coding"; transcript_name "Smg5l1-203"; transcript_source "ensembl"; transcript_biotype "protein_coding";
7	ensembl	exon	77933075	77936474	0	+	.	gene_id "ENSRNOG00000024507"; gene_version "7"; transcript_id "ENSRNOT00000037006"; transcript_version "7"; exon_number "3"; gene_name "Smg5l1"; gene_source "ensembl"; gene_biotype "protein_coding"; transcript_name "Smg5l1-201"; transcript_source "ensembl"; transcript_biotype "protein_coding"; exon_id "ENSRNOE00000266970"; exon_version "5";
7	ENSEMBL114_rn	exon	77933075	77936474	0.795729828537969	+	.	gene_id "ENSRNOG00000024507"; transcript_id "ENSRNOG00000024507_tx_10"; exon_id "7_77933075_77936474_+"; exonnum "3"; txlen "3555";
7	ENSEMBL114_rn	exon	77933075	77936474	0.729937453158519	+	.	gene_id "ENSRNOG00000024507"; transcript_id "ENSRNOG00000024507_tx_11"; exon_id "7_77933075_77936474_+"; exonnum "5"; txlen "3634";
7	ENSEMBL114_rn	exon	77933075	77936474	0.710196256186493	+	.	gene_id "ENSRNOG00000024507"; transcript_id "ENSRNOG00000024507_tx_12"; exon_id "7_77933075_77936474_+"; exonnum "3"; txlen "3554";
7	ENSEMBL114_rn	exon	77933075	77936474	0.694477320009874	+	.	gene_id "ENSRNOG00000024507"; transcript_id "ENSRNOG00000024507_tx_13"; exon_id "7_77933075_77936474_+"; exonnum "5"; txlen "3626";
7	ENSEMBL114_rn	exon	77933075	77936474	0.658539652649605	+	.	gene_id "ENSRNOG00000024507"; transcript_id "ENSRNOG00000024507_tx_14"; exon_id "7_77933075_77936474_+"; exonnum "4"; txlen "3688";
7	ENSEMBL114_rn	exon	77933075	77936474	0.642673568594933	+	.	gene_id "ENSRNOG00000024507"; transcript_id "ENSRNOG00000024507_tx_15"; exon_id "7_77933075_77936474_+"; exonnum "4"; txlen "3629";
7	ENSEMBL114_rn	exon	77933075	77936474	0.469086949985613	+	.	gene_id "ENSRNOG00000024507"; transcript_id "ENSRNOG00000024507_tx_16"; exon_id "7_77933075_77936474_+"; exonnum "6"; txlen "3732";
7	ENSEMBL114_rn	exon	77933075	77936474	0.43815525758864	+	.	gene_id "ENSRNOG00000024507"; transcript_id "ENSRNOG00000024507_tx_17"; exon_id "7_77933075_77936474_+"; exonnum "5"; txlen "3625";
7	ENSEMBL114_rn	exon	77933075	77936474	0.418228338361379	+	.	gene_id "ENSRNOG00000024507"; transcript_id "ENSRNOG00000024507_tx_18"; exon_id "7_77933075_77936474_+"; exonnum "6"; txlen "3721";
7	ENSEMBL114_rn	exon	77933075	77936474	0.342194104779616	+	.	gene_id "ENSRNOG00000024507"; transcript_id "ENSRNOG00000024507_tx_19"; exon_id "7_77933075_77936474_+"; exonnum "6"; txlen "3660";
7	ENSEMBL114_rn	exon	77933075	77936474	0.336557869098891	+	.	gene_id "ENSRNOG00000024507"; transcript_id "ENSRNOG00000024507_tx_20"; exon_id "7_77933075_77936474_+"; exonnum "5"; txlen "3642";
7	ENSEMBL114_rn	exon	77933075	77936474	0.303438942372593	+	.	gene_id "ENSRNOG00000024507"; transcript_id "ENSRNOG00000024507_tx_21"; exon_id "7_77933075_77936474_+"; exonnum "7"; txlen "3767";
7	ENSEMBL114_rn	exon	77933075	77936474	0.283238171548425	+	.	gene_id "ENSRNOG00000024507"; transcript_id "ENSRNOG00000024507_tx_22"; exon_id "7_77933075_77936474_+"; exonnum "5"; txlen "3702";
7	ENSEMBL114_rn	exon	77933075	77936474	0.283238171548425	+	.	gene_id "ENSRNOG00000024507"; transcript_id "ENSRNOG00000024507_tx_23"; exon_id "7_77933075_77936474_+"; exonnum "5"; txlen "3810";
7	ENSEMBL114_rn	exon	77933075	77936474	0.283238171548425	+	.	gene_id "ENSRNOG00000024507"; transcript_id "ENSRNOG00000024507_tx_24"; exon_id "7_77933075_77936474_+"; exonnum "5"; txlen "3724";
7	ENSEMBL114_rn	exon	77933075	77936474	0.283238171548425	+	.	gene_id "ENSRNOG00000024507"; transcript_id "ENSRNOG00000024507_tx_25"; exon_id "7_77933075_77936474_+"; exonnum "5"; txlen "3783";
7	ENSEMBL114_rn	exon	77933075	77936474	0.283238171548425	+	.	gene_id "ENSRNOG00000024507"; transcript_id "ENSRNOG00000024507_tx_26"; exon_id "7_77933075_77936474_+"; exonnum "5"; txlen "3691";
7	ENSEMBL114_rn	exon	77933075	77936474	0.262457110048949	+	.	gene_id "ENSRNOG00000024507"; transcript_id "ENSRNOG00000024507_tx_27"; exon_id "7_77933075_77936474_+"; exonnum "6"; txlen "3840";
7	ENSEMBL114_rn	exon	77933075	77936474	0.262457110048949	+	.	gene_id "ENSRNOG00000024507"; transcript_id "ENSRNOG00000024507_tx_28"; exon_id "7_77933075_77936474_+"; exonnum "6"; txlen "3754";
7	ENSEMBL114_rn	exon	77933075	77936474	0.262457110048949	+	.	gene_id "ENSRNOG00000024507"; transcript_id "ENSRNOG00000024507_tx_29"; exon_id "7_77933075_77936474_+"; exonnum "6"; txlen "3813";
7	ENSEMBL114_rn	exon	77933075	77936474	0.237919830822029	+	.	gene_id "ENSRNOG00000024507"; transcript_id "ENSRNOG00000024507_tx_30"; exon_id "7_77933075_77936474_+"; exonnum "6"; txlen "3737";
7	ENSEMBL114_rn	exon	77933075	77936474	0.202807766856006	+	.	gene_id "ENSRNOG00000024507"; transcript_id "ENSRNOG00000024507_tx_31"; exon_id "7_77933075_77936474_+"; exonnum "5"; txlen "3745";
7	ENSEMBL114_rn	exon	77933075	77936474	0.202807766856006	+	.	gene_id "ENSRNOG00000024507"; transcript_id "ENSRNOG00000024507_tx_32"; exon_id "7_77933075_77936474_+"; exonnum "5"; txlen "3659";
7	ENSEMBL114_rn	exon	77933075	77936474	0.185198275097923	+	.	gene_id "ENSRNOG00000024507"; transcript_id "ENSRNOG00000024507_tx_33"; exon_id "7_77933075_77936474_+"; exonnum "7"; txlen "3756";
7	ENSEMBL114_rn	exon	77933075	77936474	1.86518544570445	+	.	gene_id "ENSRNOG00000024507"; transcript_id "ENSRNOG00000024507_tx_4"; exon_id "7_77933075_77936474_+"; exonnum "5"; txlen "3637";
7	ENSEMBL114_rn	exon	77933075	77936474	1.69655254958699	+	.	gene_id "ENSRNOG00000024507"; transcript_id "ENSRNOG00000024507_tx_5"; exon_id "7_77933075_77936474_+"; exonnum "4"; txlen "3596";
7	ENSEMBL114_rn	exon	77933075	77936474	1.16131615338349	+	.	gene_id "ENSRNOG00000024507"; transcript_id "ENSRNOG00000024507_tx_6"; exon_id "7_77933075_77936474_+"; exonnum "4"; txlen "3599";
7	ENSEMBL114_rn	exon	77933075	77936474	0.991491831541217	+	.	gene_id "ENSRNOG00000024507"; transcript_id "ENSRNOG00000024507_tx_7"; exon_id "7_77933075_77936474_+"; exonnum "6"; txlen "3672";
7	ENSEMBL114_rn	exon	77933075	77936474	0.975786452068509	+	.	gene_id "ENSRNOG00000024507"; transcript_id "ENSRNOG00000024507_tx_8"; exon_id "7_77933075_77936474_+"; exonnum "4"; txlen "3595";
7	ENSEMBL114_rn	exon	77933075	77936474	0.925658711712083	+	.	gene_id "ENSRNOG00000024507"; transcript_id "ENSRNOG00000024507_tx_9"; exon_id "7_77933075_77936474_+"; exonnum "4"; txlen "3715";
7	ensembl	exon	77933075	77936482	0	+	.	gene_id "ENSRNOG00000024507"; gene_version "7"; transcript_id "ENSRNOT00000095375"; transcript_version "2"; exon_number "4"; gene_name "Smg5l1"; gene_source "ensembl"; gene_biotype "protein_coding"; transcript_name "Smg5l1-202"; transcript_source "ensembl"; transcript_biotype "protein_coding"; exon_id "ENSRNOE00000653585"; exon_version "2"; tag "Ensembl_canonical";
7	ensembl	exon	77933075	77936482	0	+	.	gene_id "ENSRNOG00000024507"; gene_version "7"; transcript_id "ENSRNOT00000101664"; transcript_version "2"; exon_number "3"; gene_name "Smg5l1"; gene_source "ensembl"; gene_biotype "protein_coding"; transcript_name "Smg5l1-203"; transcript_source "ensembl"; transcript_biotype "protein_coding"; exon_id "ENSRNOE00000653585"; exon_version "2";
7	ensembl	start_codon	77933113	77933115	0	+	0	gene_id "ENSRNOG00000024507"; gene_version "7"; transcript_id "ENSRNOT00000037006"; transcript_version "7"; exon_number "3"; gene_name "Smg5l1"; gene_source "ensembl"; gene_biotype "protein_coding"; transcript_name "Smg5l1-201"; transcript_source "ensembl"; transcript_biotype "protein_coding";
7	ensembl	start_codon	77933113	77933115	0	+	0	gene_id "ENSRNOG00000024507"; gene_version "7"; transcript_id "ENSRNOT00000095375"; transcript_version "2"; exon_number "4"; gene_name "Smg5l1"; gene_source "ensembl"; gene_biotype "protein_coding"; transcript_name "Smg5l1-202"; transcript_source "ensembl"; transcript_biotype "protein_coding"; tag "Ensembl_canonical";
7	ensembl	start_codon	77933113	77933115	0	+	0	gene_id "ENSRNOG00000024507"; gene_version "7"; transcript_id "ENSRNOT00000101664"; transcript_version "2"; exon_number "3"; gene_name "Smg5l1"; gene_source "ensembl"; gene_biotype "protein_coding"; transcript_name "Smg5l1-203"; transcript_source "ensembl"; transcript_biotype "protein_coding";
7	ensembl	CDS	77933113	77936031	0	+	0	gene_id "ENSRNOG00000024507"; gene_version "7"; transcript_id "ENSRNOT00000037006"; transcript_version "7"; exon_number "3"; gene_name "Smg5l1"; gene_source "ensembl"; gene_biotype "protein_coding"; transcript_name "Smg5l1-201"; transcript_source "ensembl"; transcript_biotype "protein_coding"; protein_id "ENSRNOP00000091020"; protein_version "2";
7	ensembl	CDS	77933113	77936031	0	+	0	gene_id "ENSRNOG00000024507"; gene_version "7"; transcript_id "ENSRNOT00000095375"; transcript_version "2"; exon_number "4"; gene_name "Smg5l1"; gene_source "ensembl"; gene_biotype "protein_coding"; transcript_name "Smg5l1-202"; transcript_source "ensembl"; transcript_biotype "protein_coding"; protein_id "ENSRNOP00000082139"; protein_version "1"; tag "Ensembl_canonical";
7	ensembl	CDS	77933113	77936031	0	+	0	gene_id "ENSRNOG00000024507"; gene_version "7"; transcript_id "ENSRNOT00000101664"; transcript_version "2"; exon_number "3"; gene_name "Smg5l1"; gene_source "ensembl"; gene_biotype "protein_coding"; transcript_name "Smg5l1-203"; transcript_source "ensembl"; transcript_biotype "protein_coding"; protein_id "ENSRNOP00000095623"; protein_version "1";
7	ensembl	stop_codon	77936032	77936034	0	+	0	gene_id "ENSRNOG00000024507"; gene_version "7"; transcript_id "ENSRNOT00000037006"; transcript_version "7"; exon_number "3"; gene_name "Smg5l1"; gene_source "ensembl"; gene_biotype "protein_coding"; transcript_name "Smg5l1-201"; transcript_source "ensembl"; transcript_biotype "protein_coding";
7	ensembl	stop_codon	77936032	77936034	0	+	0	gene_id "ENSRNOG00000024507"; gene_version "7"; transcript_id "ENSRNOT00000095375"; transcript_version "2"; exon_number "4"; gene_name "Smg5l1"; gene_source "ensembl"; gene_biotype "protein_coding"; transcript_name "Smg5l1-202"; transcript_source "ensembl"; transcript_biotype "protein_coding"; tag "Ensembl_canonical";
7	ensembl	stop_codon	77936032	77936034	0	+	0	gene_id "ENSRNOG00000024507"; gene_version "7"; transcript_id "ENSRNOT00000101664"; transcript_version "2"; exon_number "3"; gene_name "Smg5l1"; gene_source "ensembl"; gene_biotype "protein_coding"; transcript_name "Smg5l1-203"; transcript_source "ensembl"; transcript_biotype "protein_coding";
7	ensembl	three_prime_utr	77936035	77936474	0	+	.	gene_id "ENSRNOG00000024507"; gene_version "7"; transcript_id "ENSRNOT00000037006"; transcript_version "7"; gene_name "Smg5l1"; gene_source "ensembl"; gene_biotype "protein_coding"; transcript_name "Smg5l1-201"; transcript_source "ensembl"; transcript_biotype "protein_coding";
7	ensembl	three_prime_utr	77936035	77936482	0	+	.	gene_id "ENSRNOG00000024507"; gene_version "7"; transcript_id "ENSRNOT00000095375"; transcript_version "2"; gene_name "Smg5l1"; gene_source "ensembl"; gene_biotype "protein_coding"; transcript_name "Smg5l1-202"; transcript_source "ensembl"; transcript_biotype "protein_coding"; tag "Ensembl_canonical";
7	ensembl	three_prime_utr	77936035	77936482	0	+	.	gene_id "ENSRNOG00000024507"; gene_version "7"; transcript_id "ENSRNOT00000101664"; transcript_version "2"; gene_name "Smg5l1"; gene_source "ensembl"; gene_biotype "protein_coding"; transcript_name "Smg5l1-203"; transcript_source "ensembl"; transcript_biotype "protein_coding";
7	ensembl	exon	77951350	77951606	0	+	.	gene_id "ENSRNOG00000077082"; gene_version "1"; transcript_id "ENSRNOT00000169203"; transcript_version "1"; exon_number "1"; gene_source "ensembl"; gene_biotype "lncRNA"; transcript_source "ensembl"; transcript_biotype "lncRNA"; exon_id "ENSRNOE00000715415"; exon_version "1"; tag "Ensembl_canonical";
7	ensembl	gene	77951350	77958457	0	+	.	gene_id "ENSRNOG00000077082"; gene_version "1"; gene_source "ensembl"; gene_biotype "lncRNA";
7	ensembl	transcript	77951350	77958457	0	+	.	gene_id "ENSRNOG00000077082"; gene_version "1"; transcript_id "ENSRNOT00000169203"; transcript_version "1"; gene_source "ensembl"; gene_biotype "lncRNA"; transcript_source "ensembl"; transcript_biotype "lncRNA"; tag "Ensembl_canonical";
7	ensembl	exon	77952835	77953003	0	+	.	gene_id "ENSRNOG00000077082"; gene_version "1"; transcript_id "ENSRNOT00000169203"; transcript_version "1"; exon_number "2"; gene_source "ensembl"; gene_biotype "lncRNA"; transcript_source "ensembl"; transcript_biotype "lncRNA"; exon_id "ENSRNOE00000817786"; exon_version "1"; tag "Ensembl_canonical";
7	ensembl	exon	77958114	77958457	0	+	.	gene_id "ENSRNOG00000077082"; gene_version "1"; transcript_id "ENSRNOT00000169203"; transcript_version "1"; exon_number "3"; gene_source "ensembl"; gene_biotype "lncRNA"; transcript_source "ensembl"; transcript_biotype "lncRNA"; exon_id "ENSRNOE00000716726"; exon_version "1"; tag "Ensembl_canonical";
7	ensembl	gene	77990813	77990944	0	+	.	gene_id "ENSRNOG00000069747"; gene_version "2"; gene_name "LOC120093973"; gene_source "ensembl"; gene_biotype "snoRNA";
7	ensembl	transcript	77990813	77990944	0	+	.	gene_id "ENSRNOG00000069747"; gene_version "2"; transcript_id "ENSRNOT00000110829"; transcript_version "2"; gene_name "LOC120093973"; gene_source "ensembl"; gene_biotype "snoRNA"; transcript_name "LOC120093973-201"; transcript_source "ensembl"; transcript_biotype "snoRNA"; tag "Ensembl_canonical";
7	ensembl	exon	77990813	77990944	0	+	.	gene_id "ENSRNOG00000069747"; gene_version "2"; transcript_id "ENSRNOT00000110829"; transcript_version "2"; exon_number "1"; gene_name "LOC120093973"; gene_source "ensembl"; gene_biotype "snoRNA"; transcript_name "LOC120093973-201"; transcript_source "ensembl"; transcript_biotype "snoRNA"; exon_id "ENSRNOE00000590191"; exon_version "1"; tag "Ensembl_canonical";
7	sraer114_es	exon	78009583	78009764	0.165592551210593	+	.	gene_id "ENSRNOG00000086316"; transcript_id "ENSRNOG00000086316_tx_1"; exon_id "7_78009583_78009764_+"; exonnum "1"; txlen "747";
7	sraer114_es	exon	78009583	78009764	0.0164089866867488	+	.	gene_id "ENSRNOG00000086316"; transcript_id "ENSRNOG00000086316_tx_4"; exon_id "7_78009583_78009764_+"; exonnum "1"; txlen "1052";
7	sraer114_mid	exon	78017576	78017740	0.0164089866867488	+	.	gene_id "ENSRNOG00000086316"; transcript_id "ENSRNOG00000086316_tx_4"; exon_id "7_78017576_78017740_+"; exonnum "2"; txlen "1052";
7	sraer114_mid	exon	78017576	78017740	0.0126307518563468	+	.	gene_id "ENSRNOG00000086316"; transcript_id "ENSRNOG00000086316_tx_5"; exon_id "7_78017576_78017740_+"; exonnum "1"; txlen "1016";
7	ensembl	exon	78017593	78018425	0	+	.	gene_id "ENSRNOG00000086316"; gene_version "1"; transcript_id "ENSRNOT00000162157"; transcript_version "1"; exon_number "1"; gene_source "ensembl"; gene_biotype "lncRNA"; transcript_source "ensembl"; transcript_biotype "lncRNA"; exon_id "ENSRNOE00000688232"; exon_version "1"; tag "Ensembl_canonical";
7	ensembl	gene	78017593	78051977	0	+	.	gene_id "ENSRNOG00000086316"; gene_version "1"; gene_source "ensembl"; gene_biotype "lncRNA";
7	ensembl	transcript	78017593	78051977	0	+	.	gene_id "ENSRNOG00000086316"; gene_version "1"; transcript_id "ENSRNOT00000162157"; transcript_version "1"; gene_source "ensembl"; gene_biotype "lncRNA"; transcript_source "ensembl"; transcript_biotype "lncRNA"; tag "Ensembl_canonical";
7	sraer114_mid	exon	78018286	78018425	0.0164089866867488	+	.	gene_id "ENSRNOG00000086316"; transcript_id "ENSRNOG00000086316_tx_4"; exon_id "7_78018286_78018425_+"; exonnum "3"; txlen "1052";
7	sraer114_mid	exon	78018286	78018425	0.0126307518563468	+	.	gene_id "ENSRNOG00000086316"; transcript_id "ENSRNOG00000086316_tx_5"; exon_id "7_78018286_78018425_+"; exonnum "2"; txlen "1016";
7	sraer114_mid	exon	78021106	78021251	0.0126307518563468	+	.	gene_id "ENSRNOG00000086316"; transcript_id "ENSRNOG00000086316_tx_5"; exon_id "7_78021106_78021251_+"; exonnum "3"; txlen "1016";
7	sraer114_es	exon	78024603	78024709	0.0858025831883868	+	.	gene_id "ENSRNOG00000086316"; transcript_id "ENSRNOG00000086316_tx_3"; exon_id "7_78024603_78024709_+"; exonnum "1"; txlen "672";
7	sraer114_es	exon	78050611	78050854	0.0891840445570307	+	.	gene_id "ENSRNOG00000086316"; transcript_id "ENSRNOG00000086316_tx_2"; exon_id "7_78050611_78050854_+"; exonnum "1"; txlen "809";
7	ensembl	exon	78051413	78051977	0	+	.	gene_id "ENSRNOG00000086316"; gene_version "1"; transcript_id "ENSRNOT00000162157"; transcript_version "1"; exon_number "2"; gene_source "ensembl"; gene_biotype "lncRNA"; transcript_source "ensembl"; transcript_biotype "lncRNA"; exon_id "ENSRNOE00000723177"; exon_version "1"; tag "Ensembl_canonical";
7	ENSEMBL114_rn	exon	78051413	78051977	0.165592551210593	+	.	gene_id "ENSRNOG00000086316"; transcript_id "ENSRNOG00000086316_tx_1"; exon_id "7_78051413_78051977_+"; exonnum "2"; txlen "747";
7	ENSEMBL114_rn	exon	78051413	78051977	0.0891840445570307	+	.	gene_id "ENSRNOG00000086316"; transcript_id "ENSRNOG00000086316_tx_2"; exon_id "7_78051413_78051977_+"; exonnum "2"; txlen "809";
7	ENSEMBL114_rn	exon	78051413	78051977	0.0858025831883868	+	.	gene_id "ENSRNOG00000086316"; transcript_id "ENSRNOG00000086316_tx_3"; exon_id "7_78051413_78051977_+"; exonnum "2"; txlen "672";
7	ENSEMBL114_rn	exon	78051413	78051977	0.0164089866867488	+	.	gene_id "ENSRNOG00000086316"; transcript_id "ENSRNOG00000086316_tx_4"; exon_id "7_78051413_78051977_+"; exonnum "4"; txlen "1052";
7	ENSEMBL114_rn	exon	78051413	78051977	0.0126307518563468	+	.	gene_id "ENSRNOG00000086316"; transcript_id "ENSRNOG00000086316_tx_5"; exon_id "7_78051413_78051977_+"; exonnum "4"; txlen "1016";
7	sraer114_es	exon	78052395	78052736	0.00340918395240204	+	.	gene_id "sraer114_gene_17915"; transcript_id "sraer114_gene_17915_tx_3"; exon_id "7_78052395_78052736_+"; exonnum "1"; txlen "517";
7	sraer114_ss	exon	78102497	78102671	0.00340918395240204	+	.	gene_id "sraer114_gene_17915"; transcript_id "sraer114_gene_17915_tx_3"; exon_id "7_78102497_78102671_+"; exonnum "2"; txlen "517";
7	ensembl	exon	78135209	78137381	0	+	.	gene_id "ENSRNOG00000088679"; gene_version "1"; transcript_id "ENSRNOT00000131719"; transcript_version "1"; exon_number "1"; gene_source "ensembl"; gene_biotype "lncRNA"; transcript_source "ensembl"; transcript_biotype "lncRNA"; exon_id "ENSRNOE00000685530"; exon_version "1"; tag "Ensembl_canonical";
7	ensembl	gene	78135209	78138039	0	+	.	gene_id "ENSRNOG00000088679"; gene_version "1"; gene_source "ensembl"; gene_biotype "lncRNA";
7	ensembl	transcript	78135209	78138039	0	+	.	gene_id "ENSRNOG00000088679"; gene_version "1"; transcript_id "ENSRNOT00000131719"; transcript_version "1"; gene_source "ensembl"; gene_biotype "lncRNA"; transcript_source "ensembl"; transcript_biotype "lncRNA"; tag "Ensembl_canonical";
7	ensembl	exon	78137564	78138039	0	+	.	gene_id "ENSRNOG00000088679"; gene_version "1"; transcript_id "ENSRNOT00000131719"; transcript_version "1"; exon_number "2"; gene_source "ensembl"; gene_biotype "lncRNA"; transcript_source "ensembl"; transcript_biotype "lncRNA"; exon_id "ENSRNOE00000797404"; exon_version "1"; tag "Ensembl_canonical";
7	sraer114_mid	exon	78180808	78180957	0.107052857679744	+	.	gene_id "sraer114_gene_17917"; transcript_id "sraer114_gene_17917_tx_1"; exon_id "7_78180808_78180957_+"; exonnum "1"; txlen "784";
7	sraer114_mid	exon	78183286	78183473	0.107052857679744	+	.	gene_id "sraer114_gene_17917"; transcript_id "sraer114_gene_17917_tx_1"; exon_id "7_78183286_78183473_+"; exonnum "2"; txlen "784";
7	sraer114_ss	exon	78200234	78200679	0.107052857679744	+	.	gene_id "sraer114_gene_17917"; transcript_id "sraer114_gene_17917_tx_1"; exon_id "7_78200234_78200679_+"; exonnum "3"; txlen "784";
7	sraer114_es	exon	79183353	79183596	0.124361093469108	+	.	gene_id "sraer114_gene_23576"; transcript_id "sraer114_gene_23576_tx_1"; exon_id "7_79183353_79183596_+"; exonnum "1"; txlen "899";
7	sraer114_ss	exon	79185471	79186125	0.124361093469108	+	.	gene_id "sraer114_gene_23576"; transcript_id "sraer114_gene_23576_tx_1"; exon_id "7_79185471_79186125_+"; exonnum "2"; txlen "899";
7	sraer114_es	exon	80132785	80132849	0.300432759959109	+	.	gene_id "sraer114_gene_23577"; transcript_id "sraer114_gene_23577_tx_1"; exon_id "7_80132785_80132849_+"; exonnum "1"; txlen "505";
7	sraer114_es	exon	80132785	80132849	0.010304034409125	+	.	gene_id "sraer114_gene_23577"; transcript_id "sraer114_gene_23577_tx_3"; exon_id "7_80132785_80132849_+"; exonnum "1"; txlen "590";
7	sraer114_es	exon	80132785	80132849	0.00465343489444354	+	.	gene_id "sraer114_gene_23577"; transcript_id "sraer114_gene_23577_tx_6"; exon_id "7_80132785_80132849_+"; exonnum "1"; txlen "580";
7	sraer114_es	exon	80132785	80132849	0.0019943292404758	+	.	gene_id "sraer114_gene_23577"; transcript_id "sraer114_gene_23577_tx_7"; exon_id "7_80132785_80132849_+"; exonnum "1"; txlen "738";
7	sraer114_mid	exon	80135189	80135273	0.010304034409125	+	.	gene_id "sraer114_gene_23577"; transcript_id "sraer114_gene_23577_tx_3"; exon_id "7_80135189_80135273_+"; exonnum "2"; txlen "590";
7	sraer114_mid	exon	80135189	80135273	0.0019943292404758	+	.	gene_id "sraer114_gene_23577"; transcript_id "sraer114_gene_23577_tx_7"; exon_id "7_80135189_80135273_+"; exonnum "2"; txlen "738";
7	sraer114_mid	exon	80144191	80144242	0.300432759959109	+	.	gene_id "sraer114_gene_23577"; transcript_id "sraer114_gene_23577_tx_1"; exon_id "7_80144191_80144242_+"; exonnum "2"; txlen "505";
7	sraer114_mid	exon	80144191	80144242	0.010304034409125	+	.	gene_id "sraer114_gene_23577"; transcript_id "sraer114_gene_23577_tx_3"; exon_id "7_80144191_80144242_+"; exonnum "3"; txlen "590";
7	sraer114_ss	exon	80149343	80149730	0.300432759959109	+	.	gene_id "sraer114_gene_23577"; transcript_id "sraer114_gene_23577_tx_1"; exon_id "7_80149343_80149730_+"; exonnum "3"; txlen "505";
7	sraer114_ss	exon	80149343	80149730	0.010304034409125	+	.	gene_id "sraer114_gene_23577"; transcript_id "sraer114_gene_23577_tx_3"; exon_id "7_80149343_80149730_+"; exonnum "4"; txlen "590";
7	sraer114_mid	exon	80188534	80188606	0.0019943292404758	+	.	gene_id "sraer114_gene_23577"; transcript_id "sraer114_gene_23577_tx_7"; exon_id "7_80188534_80188606_+"; exonnum "3"; txlen "738";
7	sraer114_mid	exon	80189811	80189919	0.00465343489444354	+	.	gene_id "sraer114_gene_23577"; transcript_id "sraer114_gene_23577_tx_6"; exon_id "7_80189811_80189919_+"; exonnum "2"; txlen "580";
7	sraer114_mid	exon	80189811	80189919	0.0019943292404758	+	.	gene_id "sraer114_gene_23577"; transcript_id "sraer114_gene_23577_tx_7"; exon_id "7_80189811_80189919_+"; exonnum "4"; txlen "738";
7	sraer114_mid	exon	80193891	80194118	0.00465343489444354	+	.	gene_id "sraer114_gene_23577"; transcript_id "sraer114_gene_23577_tx_6"; exon_id "7_80193891_80194118_+"; exonnum "3"; txlen "580";
7	sraer114_mid	exon	80193891	80194118	0.0019943292404758	+	.	gene_id "sraer114_gene_23577"; transcript_id "sraer114_gene_23577_tx_7"; exon_id "7_80193891_80194118_+"; exonnum "5"; txlen "738";
7	sraer114_mid	exon	80283252	80283362	0.00465343489444354	+	.	gene_id "sraer114_gene_23577"; transcript_id "sraer114_gene_23577_tx_6"; exon_id "7_80283252_80283362_+"; exonnum "4"; txlen "580";
7	sraer114_mid	exon	80283252	80283362	0.0019943292404758	+	.	gene_id "sraer114_gene_23577"; transcript_id "sraer114_gene_23577_tx_7"; exon_id "7_80283252_80283362_+"; exonnum "6"; txlen "738";
7	sraer114_ss	exon	80327630	80327696	0.00465343489444354	+	.	gene_id "sraer114_gene_23577"; transcript_id "sraer114_gene_23577_tx_6"; exon_id "7_80327630_80327696_+"; exonnum "5"; txlen "580";
7	sraer114_ss	exon	80327630	80327696	0.0019943292404758	+	.	gene_id "sraer114_gene_23577"; transcript_id "sraer114_gene_23577_tx_7"; exon_id "7_80327630_80327696_+"; exonnum "7"; txlen "738";
7	sraer114_es	exon	80378792	80379026	0.00308997976206085	+	.	gene_id "sraer114_gene_17919"; transcript_id "sraer114_gene_17919_tx_2"; exon_id "7_80378792_80379026_+"; exonnum "1"; txlen "595";
7	sraer114_mid	exon	80416920	80417074	0.00308997976206085	+	.	gene_id "sraer114_gene_17919"; transcript_id "sraer114_gene_17919_tx_2"; exon_id "7_80416920_80417074_+"; exonnum "2"; txlen "595";
7	sraer114_ss	exon	80463001	80463205	0.00308997976206085	+	.	gene_id "sraer114_gene_17919"; transcript_id "sraer114_gene_17919_tx_2"; exon_id "7_80463001_80463205_+"; exonnum "3"; txlen "595";
7	sraer114_es	exon	80501730	80501940	0.00925727376147985	+	.	gene_id "ENSRNOG00000088740"; transcript_id "ENSRNOG00000088740_tx_1"; exon_id "7_80501730_80501940_+"; exonnum "1"; txlen "603";
7	sraer114_es	exon	80501730	80501940	0.0024035050380684	+	.	gene_id "ENSRNOG00000088740"; transcript_id "ENSRNOG00000088740_tx_13"; exon_id "7_80501730_80501940_+"; exonnum "1"; txlen "1240";
7	sraer114_es	exon	80501730	80501940	0.00217157245489905	+	.	gene_id "ENSRNOG00000088740"; transcript_id "ENSRNOG00000088740_tx_14"; exon_id "7_80501730_80501940_+"; exonnum "1"; txlen "1112";
7	sraer114_es	exon	80501730	80501940	0.00189749272911293	+	.	gene_id "ENSRNOG00000088740"; transcript_id "ENSRNOG00000088740_tx_15"; exon_id "7_80501730_80501940_+"; exonnum "1"; txlen "1153";
7	sraer114_es	exon	80501730	80501940	0.00587921174598681	+	.	gene_id "ENSRNOG00000088740"; transcript_id "ENSRNOG00000088740_tx_3"; exon_id "7_80501730_80501940_+"; exonnum "1"; txlen "1236";
7	sraer114_es	exon	80501730	80501940	0.00587921174598681	+	.	gene_id "ENSRNOG00000088740"; transcript_id "ENSRNOG00000088740_tx_4"; exon_id "7_80501730_80501940_+"; exonnum "1"; txlen "1077";
7	sraer114_es	exon	80501730	80501940	0.00529252958475297	+	.	gene_id "ENSRNOG00000088740"; transcript_id "ENSRNOG00000088740_tx_5"; exon_id "7_80501730_80501940_+"; exonnum "1"; txlen "516";
7	sraer114_es	exon	80501730	80501940	0.00469631715146029	+	.	gene_id "ENSRNOG00000088740"; transcript_id "ENSRNOG00000088740_tx_6"; exon_id "7_80501730_80501940_+"; exonnum "1"; txlen "1108";
7	sraer114_es	exon	80501730	80501940	0.00469631715146029	+	.	gene_id "ENSRNOG00000088740"; transcript_id "ENSRNOG00000088740_tx_7"; exon_id "7_80501730_80501940_+"; exonnum "1"; txlen "949";
7	sraer114_es	exon	80501730	80501940	0.0042526705333999	+	.	gene_id "ENSRNOG00000088740"; transcript_id "ENSRNOG00000088740_tx_8"; exon_id "7_80501730_80501940_+"; exonnum "1"; txlen "1149";
7	sraer114_es	exon	80501730	80501940	0.0042526705333999	+	.	gene_id "ENSRNOG00000088740"; transcript_id "ENSRNOG00000088740_tx_9"; exon_id "7_80501730_80501940_+"; exonnum "1"; txlen "990";
7	sraer114_mid	exon	80512081	80512121	0.00925727376147985	+	.	gene_id "ENSRNOG00000088740"; transcript_id "ENSRNOG00000088740_tx_1"; exon_id "7_80512081_80512121_+"; exonnum "2"; txlen "603";
7	sraer114_mid	exon	80512081	80512121	0.0024035050380684	+	.	gene_id "ENSRNOG00000088740"; transcript_id "ENSRNOG00000088740_tx_13"; exon_id "7_80512081_80512121_+"; exonnum "2"; txlen "1240";
7	sraer114_mid	exon	80512081	80512121	0.00189749272911293	+	.	gene_id "ENSRNOG00000088740"; transcript_id "ENSRNOG00000088740_tx_15"; exon_id "7_80512081_80512121_+"; exonnum "2"; txlen "1153";
7	sraer114_mid	exon	80512081	80512121	0.00587921174598681	+	.	gene_id "ENSRNOG00000088740"; transcript_id "ENSRNOG00000088740_tx_3"; exon_id "7_80512081_80512121_+"; exonnum "2"; txlen "1236";
7	sraer114_mid	exon	80512081	80512121	0.00587921174598681	+	.	gene_id "ENSRNOG00000088740"; transcript_id "ENSRNOG00000088740_tx_4"; exon_id "7_80512081_80512121_+"; exonnum "2"; txlen "1077";
7	sraer114_mid	exon	80512081	80512121	0.00529252958475297	+	.	gene_id "ENSRNOG00000088740"; transcript_id "ENSRNOG00000088740_tx_5"; exon_id "7_80512081_80512121_+"; exonnum "2"; txlen "516";
7	sraer114_mid	exon	80512081	80512121	0.0042526705333999	+	.	gene_id "ENSRNOG00000088740"; transcript_id "ENSRNOG00000088740_tx_8"; exon_id "7_80512081_80512121_+"; exonnum "2"; txlen "1149";
7	sraer114_mid	exon	80512081	80512121	0.0042526705333999	+	.	gene_id "ENSRNOG00000088740"; transcript_id "ENSRNOG00000088740_tx_9"; exon_id "7_80512081_80512121_+"; exonnum "2"; txlen "990";
7	ensembl	exon	80514058	80514092	0	+	.	gene_id "ENSRNOG00000088740"; gene_version "1"; transcript_id "ENSRNOT00000155386"; transcript_version "1"; exon_number "1"; gene_source "ensembl"; gene_biotype "lncRNA"; transcript_source "ensembl"; transcript_biotype "lncRNA"; exon_id "ENSRNOE00000686392"; exon_version "1";
7	ensembl	exon	80514058	80514092	0	+	.	gene_id "ENSRNOG00000088740"; gene_version "1"; transcript_id "ENSRNOT00000143610"; transcript_version "1"; exon_number "1"; gene_source "ensembl"; gene_biotype "lncRNA"; transcript_source "ensembl"; transcript_biotype "lncRNA"; exon_id "ENSRNOE00000686392"; exon_version "1"; tag "Ensembl_canonical";
7	ensembl	transcript	80514058	80523721	0	+	.	gene_id "ENSRNOG00000088740"; gene_version "1"; transcript_id "ENSRNOT00000143610"; transcript_version "1"; gene_source "ensembl"; gene_biotype "lncRNA"; transcript_source "ensembl"; transcript_biotype "lncRNA"; tag "Ensembl_canonical";
7	ensembl	gene	80514058	80528559	0	+	.	gene_id "ENSRNOG00000088740"; gene_version "1"; gene_source "ensembl"; gene_biotype "lncRNA";
7	ensembl	transcript	80514058	80528559	0	+	.	gene_id "ENSRNOG00000088740"; gene_version "1"; transcript_id "ENSRNOT00000155386"; transcript_version "1"; gene_source "ensembl"; gene_biotype "lncRNA"; transcript_source "ensembl"; transcript_biotype "lncRNA";
7	ensembl	exon	80514567	80514653	0	+	.	gene_id "ENSRNOG00000088740"; gene_version "1"; transcript_id "ENSRNOT00000155386"; transcript_version "1"; exon_number "2"; gene_source "ensembl"; gene_biotype "lncRNA"; transcript_source "ensembl"; transcript_biotype "lncRNA"; exon_id "ENSRNOE00000771418"; exon_version "1";
7	ensembl	exon	80514567	80514653	0	+	.	gene_id "ENSRNOG00000088740"; gene_version "1"; transcript_id "ENSRNOT00000143610"; transcript_version "1"; exon_number "2"; gene_source "ensembl"; gene_biotype "lncRNA"; transcript_source "ensembl"; transcript_biotype "lncRNA"; exon_id "ENSRNOE00000771418"; exon_version "1"; tag "Ensembl_canonical";
7	ENSEMBL114_rn	exon	80514567	80514653	0.00925727376147985	+	.	gene_id "ENSRNOG00000088740"; transcript_id "ENSRNOG00000088740_tx_1"; exon_id "7_80514567_80514653_+"; exonnum "3"; txlen "603";
7	ENSEMBL114_rn	exon	80514567	80514653	0.0024035050380684	+	.	gene_id "ENSRNOG00000088740"; transcript_id "ENSRNOG00000088740_tx_13"; exon_id "7_80514567_80514653_+"; exonnum "3"; txlen "1240";
7	ENSEMBL114_rn	exon	80514567	80514653	0.00587921174598681	+	.	gene_id "ENSRNOG00000088740"; transcript_id "ENSRNOG00000088740_tx_3"; exon_id "7_80514567_80514653_+"; exonnum "3"; txlen "1236";
7	ENSEMBL114_rn	exon	80514567	80514653	0.00587921174598681	+	.	gene_id "ENSRNOG00000088740"; transcript_id "ENSRNOG00000088740_tx_4"; exon_id "7_80514567_80514653_+"; exonnum "3"; txlen "1077";
7	ensembl	exon	80517181	80517340	0	+	.	gene_id "ENSRNOG00000088740"; gene_version "1"; transcript_id "ENSRNOT00000155386"; transcript_version "1"; exon_number "3"; gene_source "ensembl"; gene_biotype "lncRNA"; transcript_source "ensembl"; transcript_biotype "lncRNA"; exon_id "ENSRNOE00000682875"; exon_version "1";
7	ensembl	exon	80517181	80517340	0	+	.	gene_id "ENSRNOG00000088740"; gene_version "1"; transcript_id "ENSRNOT00000143610"; transcript_version "1"; exon_number "3"; gene_source "ensembl"; gene_biotype "lncRNA"; transcript_source "ensembl"; transcript_biotype "lncRNA"; exon_id "ENSRNOE00000682875"; exon_version "1"; tag "Ensembl_canonical";
7	ENSEMBL114_rn	exon	80517181	80517340	0.00925727376147985	+	.	gene_id "ENSRNOG00000088740"; transcript_id "ENSRNOG00000088740_tx_1"; exon_id "7_80517181_80517340_+"; exonnum "4"; txlen "603";
7	ENSEMBL114_rn	exon	80517181	80517340	0.0024035050380684	+	.	gene_id "ENSRNOG00000088740"; transcript_id "ENSRNOG00000088740_tx_13"; exon_id "7_80517181_80517340_+"; exonnum "4"; txlen "1240";
7	ENSEMBL114_rn	exon	80517181	80517340	0.00217157245489905	+	.	gene_id "ENSRNOG00000088740"; transcript_id "ENSRNOG00000088740_tx_14"; exon_id "7_80517181_80517340_+"; exonnum "2"; txlen "1112";
7	ENSEMBL114_rn	exon	80517181	80517340	0.00189749272911293	+	.	gene_id "ENSRNOG00000088740"; transcript_id "ENSRNOG00000088740_tx_15"; exon_id "7_80517181_80517340_+"; exonnum "3"; txlen "1153";
7	ENSEMBL114_rn	exon	80517181	80517340	0.00587921174598681	+	.	gene_id "ENSRNOG00000088740"; transcript_id "ENSRNOG00000088740_tx_3"; exon_id "7_80517181_80517340_+"; exonnum "4"; txlen "1236";
7	ENSEMBL114_rn	exon	80517181	80517340	0.00587921174598681	+	.	gene_id "ENSRNOG00000088740"; transcript_id "ENSRNOG00000088740_tx_4"; exon_id "7_80517181_80517340_+"; exonnum "4"; txlen "1077";
7	ENSEMBL114_rn	exon	80517181	80517340	0.00529252958475297	+	.	gene_id "ENSRNOG00000088740"; transcript_id "ENSRNOG00000088740_tx_5"; exon_id "7_80517181_80517340_+"; exonnum "3"; txlen "516";
7	ENSEMBL114_rn	exon	80517181	80517340	0.00469631715146029	+	.	gene_id "ENSRNOG00000088740"; transcript_id "ENSRNOG00000088740_tx_6"; exon_id "7_80517181_80517340_+"; exonnum "2"; txlen "1108";
7	ENSEMBL114_rn	exon	80517181	80517340	0.00469631715146029	+	.	gene_id "ENSRNOG00000088740"; transcript_id "ENSRNOG00000088740_tx_7"; exon_id "7_80517181_80517340_+"; exonnum "2"; txlen "949";
7	ENSEMBL114_rn	exon	80517181	80517340	0.0042526705333999	+	.	gene_id "ENSRNOG00000088740"; transcript_id "ENSRNOG00000088740_tx_8"; exon_id "7_80517181_80517340_+"; exonnum "3"; txlen "1149";
7	ENSEMBL114_rn	exon	80517181	80517340	0.0042526705333999	+	.	gene_id "ENSRNOG00000088740"; transcript_id "ENSRNOG00000088740_tx_9"; exon_id "7_80517181_80517340_+"; exonnum "3"; txlen "990";
7	sraer114_ss	exon	80523223	80523326	0.00925727376147985	+	.	gene_id "ENSRNOG00000088740"; transcript_id "ENSRNOG00000088740_tx_1"; exon_id "7_80523223_80523326_+"; exonnum "5"; txlen "603";
7	sraer114_ss	exon	80523223	80523326	0.00529252958475297	+	.	gene_id "ENSRNOG00000088740"; transcript_id "ENSRNOG00000088740_tx_5"; exon_id "7_80523223_80523326_+"; exonnum "4"; txlen "516";
7	ensembl	exon	80523263	80523721	0	+	.	gene_id "ENSRNOG00000088740"; gene_version "1"; transcript_id "ENSRNOT00000143610"; transcript_version "1"; exon_number "4"; gene_source "ensembl"; gene_biotype "lncRNA"; transcript_source "ensembl"; transcript_biotype "lncRNA"; exon_id "ENSRNOE00000790857"; exon_version "1"; tag "Ensembl_canonical";
7	ENSEMBL114_rn	exon	80523263	80523721	0.00414370591090868	+	.	gene_id "ENSRNOG00000088740"; transcript_id "ENSRNOG00000088740_tx_10"; exon_id "7_80523263_80523721_+"; exonnum "1"; txlen "1076";
7	ENSEMBL114_rn	exon	80523263	80523721	0.00414370591090868	+	.	gene_id "ENSRNOG00000088740"; transcript_id "ENSRNOG00000088740_tx_11"; exon_id "7_80523263_80523721_+"; exonnum "1"; txlen "917";
7	ENSEMBL114_rn	exon	80523263	80523721	0.00246683261093373	+	.	gene_id "ENSRNOG00000088740"; transcript_id "ENSRNOG00000088740_tx_12"; exon_id "7_80523263_80523721_+"; exonnum "1"; txlen "1080";
7	sraer114_mid	exon	80528203	80528322	0.0024035050380684	+	.	gene_id "ENSRNOG00000088740"; transcript_id "ENSRNOG00000088740_tx_13"; exon_id "7_80528203_80528322_+"; exonnum "5"; txlen "1240";
7	sraer114_mid	exon	80528203	80528322	0.00217157245489905	+	.	gene_id "ENSRNOG00000088740"; transcript_id "ENSRNOG00000088740_tx_14"; exon_id "7_80528203_80528322_+"; exonnum "3"; txlen "1112";
7	sraer114_mid	exon	80528203	80528322	0.00189749272911293	+	.	gene_id "ENSRNOG00000088740"; transcript_id "ENSRNOG00000088740_tx_15"; exon_id "7_80528203_80528322_+"; exonnum "4"; txlen "1153";
7	sraer114_mid	exon	80528203	80528322	0.00587921174598681	+	.	gene_id "ENSRNOG00000088740"; transcript_id "ENSRNOG00000088740_tx_3"; exon_id "7_80528203_80528322_+"; exonnum "5"; txlen "1236";
7	sraer114_mid	exon	80528203	80528322	0.00587921174598681	+	.	gene_id "ENSRNOG00000088740"; transcript_id "ENSRNOG00000088740_tx_4"; exon_id "7_80528203_80528322_+"; exonnum "5"; txlen "1077";
7	sraer114_mid	exon	80528203	80528322	0.00469631715146029	+	.	gene_id "ENSRNOG00000088740"; transcript_id "ENSRNOG00000088740_tx_6"; exon_id "7_80528203_80528322_+"; exonnum "3"; txlen "1108";
7	sraer114_mid	exon	80528203	80528322	0.00469631715146029	+	.	gene_id "ENSRNOG00000088740"; transcript_id "ENSRNOG00000088740_tx_7"; exon_id "7_80528203_80528322_+"; exonnum "3"; txlen "949";
7	sraer114_mid	exon	80528203	80528322	0.0042526705333999	+	.	gene_id "ENSRNOG00000088740"; transcript_id "ENSRNOG00000088740_tx_8"; exon_id "7_80528203_80528322_+"; exonnum "4"; txlen "1149";
7	sraer114_mid	exon	80528203	80528322	0.0042526705333999	+	.	gene_id "ENSRNOG00000088740"; transcript_id "ENSRNOG00000088740_tx_9"; exon_id "7_80528203_80528322_+"; exonnum "4"; txlen "990";
7	ensembl	exon	80528203	80528559	0	+	.	gene_id "ENSRNOG00000088740"; gene_version "1"; transcript_id "ENSRNOT00000155386"; transcript_version "1"; exon_number "4"; gene_source "ensembl"; gene_biotype "lncRNA"; transcript_source "ensembl"; transcript_biotype "lncRNA"; exon_id "ENSRNOE00000789306"; exon_version "1";
7	sraer114_mid	exon	80529754	80529880	0.00414370591090868	+	.	gene_id "ENSRNOG00000088740"; transcript_id "ENSRNOG00000088740_tx_10"; exon_id "7_80529754_80529880_+"; exonnum "2"; txlen "1076";
7	sraer114_mid	exon	80529754	80529880	0.00414370591090868	+	.	gene_id "ENSRNOG00000088740"; transcript_id "ENSRNOG00000088740_tx_11"; exon_id "7_80529754_80529880_+"; exonnum "2"; txlen "917";
7	sraer114_mid	exon	80529754	80529880	0.00246683261093373	+	.	gene_id "ENSRNOG00000088740"; transcript_id "ENSRNOG00000088740_tx_12"; exon_id "7_80529754_80529880_+"; exonnum "2"; txlen "1080";
7	sraer114_mid	exon	80529754	80529880	0.0024035050380684	+	.	gene_id "ENSRNOG00000088740"; transcript_id "ENSRNOG00000088740_tx_13"; exon_id "7_80529754_80529880_+"; exonnum "6"; txlen "1240";
7	sraer114_mid	exon	80529754	80529880	0.00217157245489905	+	.	gene_id "ENSRNOG00000088740"; transcript_id "ENSRNOG00000088740_tx_14"; exon_id "7_80529754_80529880_+"; exonnum "4"; txlen "1112";
7	sraer114_mid	exon	80529754	80529880	0.00189749272911293	+	.	gene_id "ENSRNOG00000088740"; transcript_id "ENSRNOG00000088740_tx_15"; exon_id "7_80529754_80529880_+"; exonnum "5"; txlen "1153";
7	sraer114_mid	exon	80529754	80529880	0.00587921174598681	+	.	gene_id "ENSRNOG00000088740"; transcript_id "ENSRNOG00000088740_tx_3"; exon_id "7_80529754_80529880_+"; exonnum "6"; txlen "1236";
7	sraer114_mid	exon	80529754	80529880	0.00587921174598681	+	.	gene_id "ENSRNOG00000088740"; transcript_id "ENSRNOG00000088740_tx_4"; exon_id "7_80529754_80529880_+"; exonnum "6"; txlen "1077";
7	sraer114_mid	exon	80529754	80529880	0.00469631715146029	+	.	gene_id "ENSRNOG00000088740"; transcript_id "ENSRNOG00000088740_tx_6"; exon_id "7_80529754_80529880_+"; exonnum "4"; txlen "1108";
7	sraer114_mid	exon	80529754	80529880	0.00469631715146029	+	.	gene_id "ENSRNOG00000088740"; transcript_id "ENSRNOG00000088740_tx_7"; exon_id "7_80529754_80529880_+"; exonnum "4"; txlen "949";
7	sraer114_mid	exon	80529754	80529880	0.0042526705333999	+	.	gene_id "ENSRNOG00000088740"; transcript_id "ENSRNOG00000088740_tx_8"; exon_id "7_80529754_80529880_+"; exonnum "5"; txlen "1149";
7	sraer114_mid	exon	80529754	80529880	0.0042526705333999	+	.	gene_id "ENSRNOG00000088740"; transcript_id "ENSRNOG00000088740_tx_9"; exon_id "7_80529754_80529880_+"; exonnum "5"; txlen "990";
7	sraer114_mid	exon	80531332	80531490	0.00414370591090868	+	.	gene_id "ENSRNOG00000088740"; transcript_id "ENSRNOG00000088740_tx_10"; exon_id "7_80531332_80531490_+"; exonnum "3"; txlen "1076";
7	sraer114_mid	exon	80531332	80531490	0.00246683261093373	+	.	gene_id "ENSRNOG00000088740"; transcript_id "ENSRNOG00000088740_tx_12"; exon_id "7_80531332_80531490_+"; exonnum "3"; txlen "1080";
7	sraer114_mid	exon	80531332	80531490	0.0024035050380684	+	.	gene_id "ENSRNOG00000088740"; transcript_id "ENSRNOG00000088740_tx_13"; exon_id "7_80531332_80531490_+"; exonnum "7"; txlen "1240";
7	sraer114_mid	exon	80531332	80531490	0.00217157245489905	+	.	gene_id "ENSRNOG00000088740"; transcript_id "ENSRNOG00000088740_tx_14"; exon_id "7_80531332_80531490_+"; exonnum "5"; txlen "1112";
7	sraer114_mid	exon	80531332	80531490	0.00189749272911293	+	.	gene_id "ENSRNOG00000088740"; transcript_id "ENSRNOG00000088740_tx_15"; exon_id "7_80531332_80531490_+"; exonnum "6"; txlen "1153";
7	sraer114_mid	exon	80531332	80531490	0.00587921174598681	+	.	gene_id "ENSRNOG00000088740"; transcript_id "ENSRNOG00000088740_tx_3"; exon_id "7_80531332_80531490_+"; exonnum "7"; txlen "1236";
7	sraer114_mid	exon	80531332	80531490	0.00469631715146029	+	.	gene_id "ENSRNOG00000088740"; transcript_id "ENSRNOG00000088740_tx_6"; exon_id "7_80531332_80531490_+"; exonnum "5"; txlen "1108";
7	sraer114_mid	exon	80531332	80531490	0.0042526705333999	+	.	gene_id "ENSRNOG00000088740"; transcript_id "ENSRNOG00000088740_tx_8"; exon_id "7_80531332_80531490_+"; exonnum "6"; txlen "1149";
7	sraer114_mid	exon	80531602	80531691	0.00246683261093373	+	.	gene_id "ENSRNOG00000088740"; transcript_id "ENSRNOG00000088740_tx_12"; exon_id "7_80531602_80531691_+"; exonnum "4"; txlen "1080";
7	sraer114_mid	exon	80531602	80531691	0.0024035050380684	+	.	gene_id "ENSRNOG00000088740"; transcript_id "ENSRNOG00000088740_tx_13"; exon_id "7_80531602_80531691_+"; exonnum "8"; txlen "1240";
7	sraer114_mid	exon	80531602	80531691	0.00217157245489905	+	.	gene_id "ENSRNOG00000088740"; transcript_id "ENSRNOG00000088740_tx_14"; exon_id "7_80531602_80531691_+"; exonnum "6"; txlen "1112";
7	sraer114_mid	exon	80531602	80531691	0.00189749272911293	+	.	gene_id "ENSRNOG00000088740"; transcript_id "ENSRNOG00000088740_tx_15"; exon_id "7_80531602_80531691_+"; exonnum "7"; txlen "1153";
7	sraer114_mid	exon	80531606	80531691	0.00414370591090868	+	.	gene_id "ENSRNOG00000088740"; transcript_id "ENSRNOG00000088740_tx_10"; exon_id "7_80531606_80531691_+"; exonnum "4"; txlen "1076";
7	sraer114_mid	exon	80531606	80531691	0.00414370591090868	+	.	gene_id "ENSRNOG00000088740"; transcript_id "ENSRNOG00000088740_tx_11"; exon_id "7_80531606_80531691_+"; exonnum "3"; txlen "917";
7	sraer114_mid	exon	80531606	80531691	0.00587921174598681	+	.	gene_id "ENSRNOG00000088740"; transcript_id "ENSRNOG00000088740_tx_3"; exon_id "7_80531606_80531691_+"; exonnum "8"; txlen "1236";
7	sraer114_mid	exon	80531606	80531691	0.00587921174598681	+	.	gene_id "ENSRNOG00000088740"; transcript_id "ENSRNOG00000088740_tx_4"; exon_id "7_80531606_80531691_+"; exonnum "7"; txlen "1077";
7	sraer114_mid	exon	80531606	80531691	0.00469631715146029	+	.	gene_id "ENSRNOG00000088740"; transcript_id "ENSRNOG00000088740_tx_6"; exon_id "7_80531606_80531691_+"; exonnum "6"; txlen "1108";
7	sraer114_mid	exon	80531606	80531691	0.00469631715146029	+	.	gene_id "ENSRNOG00000088740"; transcript_id "ENSRNOG00000088740_tx_7"; exon_id "7_80531606_80531691_+"; exonnum "5"; txlen "949";
7	sraer114_mid	exon	80531606	80531691	0.0042526705333999	+	.	gene_id "ENSRNOG00000088740"; transcript_id "ENSRNOG00000088740_tx_8"; exon_id "7_80531606_80531691_+"; exonnum "7"; txlen "1149";
7	sraer114_mid	exon	80531606	80531691	0.0042526705333999	+	.	gene_id "ENSRNOG00000088740"; transcript_id "ENSRNOG00000088740_tx_9"; exon_id "7_80531606_80531691_+"; exonnum "6"; txlen "990";
7	sraer114_ss	exon	80536099	80536343	0.00414370591090868	+	.	gene_id "ENSRNOG00000088740"; transcript_id "ENSRNOG00000088740_tx_10"; exon_id "7_80536099_80536343_+"; exonnum "5"; txlen "1076";
7	sraer114_ss	exon	80536099	80536343	0.00414370591090868	+	.	gene_id "ENSRNOG00000088740"; transcript_id "ENSRNOG00000088740_tx_11"; exon_id "7_80536099_80536343_+"; exonnum "4"; txlen "917";
7	sraer114_ss	exon	80536099	80536343	0.00246683261093373	+	.	gene_id "ENSRNOG00000088740"; transcript_id "ENSRNOG00000088740_tx_12"; exon_id "7_80536099_80536343_+"; exonnum "5"; txlen "1080";
7	sraer114_ss	exon	80536099	80536343	0.0024035050380684	+	.	gene_id "ENSRNOG00000088740"; transcript_id "ENSRNOG00000088740_tx_13"; exon_id "7_80536099_80536343_+"; exonnum "9"; txlen "1240";
7	sraer114_ss	exon	80536099	80536343	0.00217157245489905	+	.	gene_id "ENSRNOG00000088740"; transcript_id "ENSRNOG00000088740_tx_14"; exon_id "7_80536099_80536343_+"; exonnum "7"; txlen "1112";
7	sraer114_ss	exon	80536099	80536343	0.00189749272911293	+	.	gene_id "ENSRNOG00000088740"; transcript_id "ENSRNOG00000088740_tx_15"; exon_id "7_80536099_80536343_+"; exonnum "8"; txlen "1153";
7	sraer114_ss	exon	80536099	80536343	0.00587921174598681	+	.	gene_id "ENSRNOG00000088740"; transcript_id "ENSRNOG00000088740_tx_3"; exon_id "7_80536099_80536343_+"; exonnum "9"; txlen "1236";
7	sraer114_ss	exon	80536099	80536343	0.00587921174598681	+	.	gene_id "ENSRNOG00000088740"; transcript_id "ENSRNOG00000088740_tx_4"; exon_id "7_80536099_80536343_+"; exonnum "8"; txlen "1077";
7	sraer114_ss	exon	80536099	80536343	0.00469631715146029	+	.	gene_id "ENSRNOG00000088740"; transcript_id "ENSRNOG00000088740_tx_6"; exon_id "7_80536099_80536343_+"; exonnum "7"; txlen "1108";
7	sraer114_ss	exon	80536099	80536343	0.00469631715146029	+	.	gene_id "ENSRNOG00000088740"; transcript_id "ENSRNOG00000088740_tx_7"; exon_id "7_80536099_80536343_+"; exonnum "6"; txlen "949";
7	sraer114_ss	exon	80536099	80536343	0.0042526705333999	+	.	gene_id "ENSRNOG00000088740"; transcript_id "ENSRNOG00000088740_tx_8"; exon_id "7_80536099_80536343_+"; exonnum "8"; txlen "1149";
7	sraer114_ss	exon	80536099	80536343	0.0042526705333999	+	.	gene_id "ENSRNOG00000088740"; transcript_id "ENSRNOG00000088740_tx_9"; exon_id "7_80536099_80536343_+"; exonnum "7"; txlen "990";
7	ensembl	gene	80885602	80885725	0	+	.	gene_id "ENSRNOG00000051790"; gene_version "3"; gene_name "LOC120093991"; gene_source "ensembl"; gene_biotype "snoRNA";
7	ensembl	transcript	80885602	80885725	0	+	.	gene_id "ENSRNOG00000051790"; gene_version "3"; transcript_id "ENSRNOT00000089573"; transcript_version "3"; gene_name "LOC120093991"; gene_source "ensembl"; gene_biotype "snoRNA"; transcript_name "LOC120093991-201"; transcript_source "ensembl"; transcript_biotype "snoRNA"; tag "Ensembl_canonical";
7	ensembl	exon	80885602	80885725	0	+	.	gene_id "ENSRNOG00000051790"; gene_version "3"; transcript_id "ENSRNOT00000089573"; transcript_version "3"; exon_number "1"; gene_name "LOC120093991"; gene_source "ensembl"; gene_biotype "snoRNA"; transcript_name "LOC120093991-201"; transcript_source "ensembl"; transcript_biotype "snoRNA"; exon_id "ENSRNOE00000550401"; exon_version "1"; tag "Ensembl_canonical";
7	sraer114_es	exon	80885880	80885997	0.811003772948028	+	.	gene_id "sraer114_gene_32904"; transcript_id "sraer114_gene_32904_tx_2"; exon_id "7_80885880_80885997_+"; exonnum "1"; txlen "610";
7	sraer114_es	exon	80885880	80885997	0.455862487700547	+	.	gene_id "sraer114_gene_32904"; transcript_id "sraer114_gene_32904_tx_3"; exon_id "7_80885880_80885997_+"; exonnum "1"; txlen "684";
7	sraer114_es	exon	80885880	80885997	0.0462019607376894	+	.	gene_id "sraer114_gene_32904"; transcript_id "sraer114_gene_32904_tx_4"; exon_id "7_80885880_80885997_+"; exonnum "1"; txlen "701";
7	sraer114_mid	exon	80925779	80926040	0.811003772948028	+	.	gene_id "sraer114_gene_32904"; transcript_id "sraer114_gene_32904_tx_2"; exon_id "7_80925779_80926040_+"; exonnum "2"; txlen "610";
7	sraer114_mid	exon	80925779	80926040	0.455862487700547	+	.	gene_id "sraer114_gene_32904"; transcript_id "sraer114_gene_32904_tx_3"; exon_id "7_80925779_80926040_+"; exonnum "2"; txlen "684";
7	sraer114_mid	exon	80925779	80926040	0.0462019607376894	+	.	gene_id "sraer114_gene_32904"; transcript_id "sraer114_gene_32904_tx_4"; exon_id "7_80925779_80926040_+"; exonnum "2"; txlen "701";
7	sraer114_mid	exon	80931488	80931585	0.811003772948028	+	.	gene_id "sraer114_gene_32904"; transcript_id "sraer114_gene_32904_tx_2"; exon_id "7_80931488_80931585_+"; exonnum "3"; txlen "610";
7	sraer114_mid	exon	80931488	80931585	0.455862487700547	+	.	gene_id "sraer114_gene_32904"; transcript_id "sraer114_gene_32904_tx_3"; exon_id "7_80931488_80931585_+"; exonnum "3"; txlen "684";
7	sraer114_mid	exon	80931488	80931585	0.0462019607376894	+	.	gene_id "sraer114_gene_32904"; transcript_id "sraer114_gene_32904_tx_4"; exon_id "7_80931488_80931585_+"; exonnum "3"; txlen "701";
7	sraer114_mid	exon	80932663	80932753	0.0462019607376894	+	.	gene_id "sraer114_gene_32904"; transcript_id "sraer114_gene_32904_tx_4"; exon_id "7_80932663_80932753_+"; exonnum "4"; txlen "701";
7	sraer114_mid	exon	80932680	80932753	0.455862487700547	+	.	gene_id "sraer114_gene_32904"; transcript_id "sraer114_gene_32904_tx_3"; exon_id "7_80932680_80932753_+"; exonnum "4"; txlen "684";
7	sraer114_ss	exon	80949870	80950001	0.811003772948028	+	.	gene_id "sraer114_gene_32904"; transcript_id "sraer114_gene_32904_tx_2"; exon_id "7_80949870_80950001_+"; exonnum "4"; txlen "610";
7	sraer114_ss	exon	80949870	80950001	0.455862487700547	+	.	gene_id "sraer114_gene_32904"; transcript_id "sraer114_gene_32904_tx_3"; exon_id "7_80949870_80950001_+"; exonnum "5"; txlen "684";
7	sraer114_ss	exon	80949870	80950001	0.0462019607376894	+	.	gene_id "sraer114_gene_32904"; transcript_id "sraer114_gene_32904_tx_4"; exon_id "7_80949870_80950001_+"; exonnum "5"; txlen "701";
7	sraer114_es	exon	81257993	81258099	0.0794407814122862	+	.	gene_id "sraer114_gene_24316"; transcript_id "sraer114_gene_24316_tx_1"; exon_id "7_81257993_81258099_+"; exonnum "1"; txlen "573";
7	sraer114_es	exon	81257993	81258099	0.0176165749575363	+	.	gene_id "sraer114_gene_24316"; transcript_id "sraer114_gene_24316_tx_2"; exon_id "7_81257993_81258099_+"; exonnum "1"; txlen "869";
7	sraer114_es	exon	81257993	81258099	0.0176165749575363	+	.	gene_id "sraer114_gene_24316"; transcript_id "sraer114_gene_24316_tx_3"; exon_id "7_81257993_81258099_+"; exonnum "1"; txlen "666";
7	sraer114_es	exon	81257993	81258099	0.00830970516864918	+	.	gene_id "sraer114_gene_24316"; transcript_id "sraer114_gene_24316_tx_5"; exon_id "7_81257993_81258099_+"; exonnum "1"; txlen "611";
7	sraer114_es	exon	81257993	81258099	0.00797731696190321	+	.	gene_id "sraer114_gene_24316"; transcript_id "sraer114_gene_24316_tx_6"; exon_id "7_81257993_81258099_+"; exonnum "1"; txlen "1031";
7	sraer114_mid	exon	81275415	81275617	0.0794407814122862	+	.	gene_id "sraer114_gene_24316"; transcript_id "sraer114_gene_24316_tx_1"; exon_id "7_81275415_81275617_+"; exonnum "2"; txlen "573";
7	sraer114_mid	exon	81275415	81275617	0.0176165749575363	+	.	gene_id "sraer114_gene_24316"; transcript_id "sraer114_gene_24316_tx_2"; exon_id "7_81275415_81275617_+"; exonnum "2"; txlen "869";
7	sraer114_mid	exon	81275415	81275617	0.00830970516864918	+	.	gene_id "sraer114_gene_24316"; transcript_id "sraer114_gene_24316_tx_5"; exon_id "7_81275415_81275617_+"; exonnum "2"; txlen "611";
7	sraer114_mid	exon	81275415	81275617	0.00797731696190321	+	.	gene_id "sraer114_gene_24316"; transcript_id "sraer114_gene_24316_tx_6"; exon_id "7_81275415_81275617_+"; exonnum "2"; txlen "1031";
7	sraer114_ss	exon	81277396	81277658	0.0794407814122862	+	.	gene_id "sraer114_gene_24316"; transcript_id "sraer114_gene_24316_tx_1"; exon_id "7_81277396_81277658_+"; exonnum "3"; txlen "573";
7	sraer114_mid	exon	81281959	81282120	0.00797731696190321	+	.	gene_id "sraer114_gene_24316"; transcript_id "sraer114_gene_24316_tx_6"; exon_id "7_81281959_81282120_+"; exonnum "3"; txlen "1031";
7	sraer114_es	exon	81308035	81308201	0.010304034409125	+	.	gene_id "sraer114_gene_24316"; transcript_id "sraer114_gene_24316_tx_4"; exon_id "7_81308035_81308201_+"; exonnum "1"; txlen "726";
7	sraer114_mid	exon	81310196	81310453	0.0176165749575363	+	.	gene_id "sraer114_gene_24316"; transcript_id "sraer114_gene_24316_tx_2"; exon_id "7_81310196_81310453_+"; exonnum "3"; txlen "869";
7	sraer114_mid	exon	81310196	81310453	0.0176165749575363	+	.	gene_id "sraer114_gene_24316"; transcript_id "sraer114_gene_24316_tx_3"; exon_id "7_81310196_81310453_+"; exonnum "2"; txlen "666";
7	sraer114_mid	exon	81310196	81310453	0.010304034409125	+	.	gene_id "sraer114_gene_24316"; transcript_id "sraer114_gene_24316_tx_4"; exon_id "7_81310196_81310453_+"; exonnum "2"; txlen "726";
7	sraer114_mid	exon	81310196	81310453	0.00797731696190321	+	.	gene_id "sraer114_gene_24316"; transcript_id "sraer114_gene_24316_tx_6"; exon_id "7_81310196_81310453_+"; exonnum "4"; txlen "1031";
7	sraer114_mid	exon	81322401	81322539	0.0176165749575363	+	.	gene_id "sraer114_gene_24316"; transcript_id "sraer114_gene_24316_tx_2"; exon_id "7_81322401_81322539_+"; exonnum "4"; txlen "869";
7	sraer114_mid	exon	81322401	81322539	0.0176165749575363	+	.	gene_id "sraer114_gene_24316"; transcript_id "sraer114_gene_24316_tx_3"; exon_id "7_81322401_81322539_+"; exonnum "3"; txlen "666";
7	sraer114_mid	exon	81322401	81322539	0.010304034409125	+	.	gene_id "sraer114_gene_24316"; transcript_id "sraer114_gene_24316_tx_4"; exon_id "7_81322401_81322539_+"; exonnum "3"; txlen "726";
7	sraer114_mid	exon	81322401	81322539	0.00830970516864918	+	.	gene_id "sraer114_gene_24316"; transcript_id "sraer114_gene_24316_tx_5"; exon_id "7_81322401_81322539_+"; exonnum "3"; txlen "611";
7	sraer114_mid	exon	81322401	81322539	0.00797731696190321	+	.	gene_id "sraer114_gene_24316"; transcript_id "sraer114_gene_24316_tx_6"; exon_id "7_81322401_81322539_+"; exonnum "5"; txlen "1031";
7	sraer114_mid	exon	81322762	81322816	0.0176165749575363	+	.	gene_id "sraer114_gene_24316"; transcript_id "sraer114_gene_24316_tx_2"; exon_id "7_81322762_81322816_+"; exonnum "5"; txlen "869";
7	sraer114_mid	exon	81322762	81322816	0.0176165749575363	+	.	gene_id "sraer114_gene_24316"; transcript_id "sraer114_gene_24316_tx_3"; exon_id "7_81322762_81322816_+"; exonnum "4"; txlen "666";
7	sraer114_mid	exon	81322762	81322816	0.010304034409125	+	.	gene_id "sraer114_gene_24316"; transcript_id "sraer114_gene_24316_tx_4"; exon_id "7_81322762_81322816_+"; exonnum "4"; txlen "726";
7	sraer114_mid	exon	81322762	81322816	0.00830970516864918	+	.	gene_id "sraer114_gene_24316"; transcript_id "sraer114_gene_24316_tx_5"; exon_id "7_81322762_81322816_+"; exonnum "4"; txlen "611";
7	sraer114_mid	exon	81322762	81322816	0.00797731696190321	+	.	gene_id "sraer114_gene_24316"; transcript_id "sraer114_gene_24316_tx_6"; exon_id "7_81322762_81322816_+"; exonnum "6"; txlen "1031";
7	sraer114_ss	exon	81324609	81324715	0.0176165749575363	+	.	gene_id "sraer114_gene_24316"; transcript_id "sraer114_gene_24316_tx_2"; exon_id "7_81324609_81324715_+"; exonnum "6"; txlen "869";
7	sraer114_ss	exon	81324609	81324715	0.0176165749575363	+	.	gene_id "sraer114_gene_24316"; transcript_id "sraer114_gene_24316_tx_3"; exon_id "7_81324609_81324715_+"; exonnum "5"; txlen "666";
7	sraer114_ss	exon	81324609	81324715	0.010304034409125	+	.	gene_id "sraer114_gene_24316"; transcript_id "sraer114_gene_24316_tx_4"; exon_id "7_81324609_81324715_+"; exonnum "5"; txlen "726";
7	sraer114_ss	exon	81324609	81324715	0.00830970516864918	+	.	gene_id "sraer114_gene_24316"; transcript_id "sraer114_gene_24316_tx_5"; exon_id "7_81324609_81324715_+"; exonnum "5"; txlen "611";
7	sraer114_ss	exon	81324609	81324715	0.00797731696190321	+	.	gene_id "sraer114_gene_24316"; transcript_id "sraer114_gene_24316_tx_6"; exon_id "7_81324609_81324715_+"; exonnum "7"; txlen "1031";
7	sraer114_es	exon	81645454	81645986	1.90916155708992	+	.	gene_id "sraer114_gene_17922"; transcript_id "sraer114_gene_17922_tx_1"; exon_id "7_81645454_81645986_+"; exonnum "1"; txlen "681";
7	sraer114_ss	exon	81648356	81648503	1.90916155708992	+	.	gene_id "sraer114_gene_17922"; transcript_id "sraer114_gene_17922_tx_1"; exon_id "7_81648356_81648503_+"; exonnum "2"; txlen "681";
7	sraer114_es	exon	81916437	81916566	0.217086408600518	+	.	gene_id "sraer114_gene_24906"; transcript_id "sraer114_gene_24906_tx_1"; exon_id "7_81916437_81916566_+"; exonnum "1"; txlen "904";
7	sraer114_mid	exon	81916617	81916650	0.00587858046674953	+	.	gene_id "sraer114_gene_24906"; transcript_id "sraer114_gene_24906_tx_4"; exon_id "7_81916617_81916650_+"; exonnum "1"; txlen "808";
7	sraer114_mid	exon	81923042	81923225	0.217086408600518	+	.	gene_id "sraer114_gene_24906"; transcript_id "sraer114_gene_24906_tx_1"; exon_id "7_81923042_81923225_+"; exonnum "2"; txlen "904";
7	sraer114_mid	exon	81923042	81923225	0.00587858046674953	+	.	gene_id "sraer114_gene_24906"; transcript_id "sraer114_gene_24906_tx_4"; exon_id "7_81923042_81923225_+"; exonnum "2"; txlen "808";
7	sraer114_ss	exon	81923771	81924360	0.217086408600518	+	.	gene_id "sraer114_gene_24906"; transcript_id "sraer114_gene_24906_tx_1"; exon_id "7_81923771_81924360_+"; exonnum "3"; txlen "904";
7	sraer114_ss	exon	81923771	81924360	0.00587858046674953	+	.	gene_id "sraer114_gene_24906"; transcript_id "sraer114_gene_24906_tx_4"; exon_id "7_81923771_81924360_+"; exonnum "3"; txlen "808";
7	sraer114_es	exon	81952498	81952604	0.00123789434449996	+	.	gene_id "sraer114_gene_17923"; transcript_id "sraer114_gene_17923_tx_12"; exon_id "7_81952498_81952604_+"; exonnum "1"; txlen "931";
7	sraer114_es	exon	81952498	81952604	0.00106105229528568	+	.	gene_id "sraer114_gene_17923"; transcript_id "sraer114_gene_17923_tx_14"; exon_id "7_81952498_81952604_+"; exonnum "1"; txlen "733";
7	sraer114_es	exon	81952498	81952604	0.00406736713192845	+	.	gene_id "sraer114_gene_17923"; transcript_id "sraer114_gene_17923_tx_3"; exon_id "7_81952498_81952604_+"; exonnum "1"; txlen "904";
7	sraer114_es	exon	81952498	81952604	0.00247578868899993	+	.	gene_id "sraer114_gene_17923"; transcript_id "sraer114_gene_17923_tx_5"; exon_id "7_81952498_81952604_+"; exonnum "1"; txlen "1087";
7	sraer114_es	exon	81954395	81954492	0.00735768451081661	+	.	gene_id "sraer114_gene_17923"; transcript_id "sraer114_gene_17923_tx_1"; exon_id "7_81954395_81954492_+"; exonnum "1"; txlen "895";
7	sraer114_es	exon	81954395	81954492	0.00135200058682909	+	.	gene_id "sraer114_gene_17923"; transcript_id "sraer114_gene_17923_tx_10"; exon_id "7_81954395_81954492_+"; exonnum "1"; txlen "975";
7	sraer114_es	exon	81954395	81954492	0.00109850047679864	+	.	gene_id "sraer114_gene_17923"; transcript_id "sraer114_gene_17923_tx_13"; exon_id "7_81954395_81954492_+"; exonnum "1"; txlen "777";
7	sraer114_es	exon	81954395	81954492	0.00546731580048403	+	.	gene_id "sraer114_gene_17923"; transcript_id "sraer114_gene_17923_tx_2"; exon_id "7_81954395_81954492_+"; exonnum "1"; txlen "1078";
7	sraer114_es	exon	81954395	81954492	0.00406042138263043	+	.	gene_id "sraer114_gene_17923"; transcript_id "sraer114_gene_17923_tx_4"; exon_id "7_81954395_81954492_+"; exonnum "1"; txlen "922";
7	sraer114_es	exon	81954395	81954492	0.00215955277208432	+	.	gene_id "sraer114_gene_17923"; transcript_id "sraer114_gene_17923_tx_6"; exon_id "7_81954395_81954492_+"; exonnum "1"; txlen "724";
7	sraer114_es	exon	81954395	81954492	0.00211250091692046	+	.	gene_id "sraer114_gene_17923"; transcript_id "sraer114_gene_17923_tx_7"; exon_id "7_81954395_81954492_+"; exonnum "1"; txlen "948";
7	sraer114_es	exon	81954395	81954492	0.00169417603868824	+	.	gene_id "sraer114_gene_17923"; transcript_id "sraer114_gene_17923_tx_8"; exon_id "7_81954395_81954492_+"; exonnum "1"; txlen "751";
7	sraer114_es	exon	81954395	81954492	0.00152100066018273	+	.	gene_id "sraer114_gene_17923"; transcript_id "sraer114_gene_17923_tx_9"; exon_id "7_81954395_81954492_+"; exonnum "1"; txlen "1131";
7	sraer114_mid	exon	81955865	81955917	0.00135200058682909	+	.	gene_id "sraer114_gene_17923"; transcript_id "sraer114_gene_17923_tx_10"; exon_id "7_81955865_81955917_+"; exonnum "2"; txlen "975";
7	sraer114_mid	exon	81955865	81955917	0.00109850047679864	+	.	gene_id "sraer114_gene_17923"; transcript_id "sraer114_gene_17923_tx_13"; exon_id "7_81955865_81955917_+"; exonnum "2"; txlen "777";
7	sraer114_mid	exon	81955865	81955917	0.00211250091692046	+	.	gene_id "sraer114_gene_17923"; transcript_id "sraer114_gene_17923_tx_7"; exon_id "7_81955865_81955917_+"; exonnum "2"; txlen "948";
7	sraer114_mid	exon	81955865	81955917	0.00152100066018273	+	.	gene_id "sraer114_gene_17923"; transcript_id "sraer114_gene_17923_tx_9"; exon_id "7_81955865_81955917_+"; exonnum "2"; txlen "1131";
7	sraer114_mid	exon	81960090	81960193	0.00735768451081661	+	.	gene_id "sraer114_gene_17923"; transcript_id "sraer114_gene_17923_tx_1"; exon_id "7_81960090_81960193_+"; exonnum "2"; txlen "895";
7	sraer114_mid	exon	81960090	81960193	0.00135200058682909	+	.	gene_id "sraer114_gene_17923"; transcript_id "sraer114_gene_17923_tx_10"; exon_id "7_81960090_81960193_+"; exonnum "3"; txlen "975";
7	sraer114_mid	exon	81960090	81960193	0.00133137613762912	+	.	gene_id "sraer114_gene_17923"; transcript_id "sraer114_gene_17923_tx_11"; exon_id "7_81960090_81960193_+"; exonnum "1"; txlen "953";
7	sraer114_mid	exon	81960090	81960193	0.00123789434449996	+	.	gene_id "sraer114_gene_17923"; transcript_id "sraer114_gene_17923_tx_12"; exon_id "7_81960090_81960193_+"; exonnum "2"; txlen "931";
7	sraer114_mid	exon	81960090	81960193	0.00109850047679864	+	.	gene_id "sraer114_gene_17923"; transcript_id "sraer114_gene_17923_tx_13"; exon_id "7_81960090_81960193_+"; exonnum "3"; txlen "777";
7	sraer114_mid	exon	81960090	81960193	0.00106105229528568	+	.	gene_id "sraer114_gene_17923"; transcript_id "sraer114_gene_17923_tx_14"; exon_id "7_81960090_81960193_+"; exonnum "2"; txlen "733";
7	sraer114_mid	exon	81960090	81960193	0.00546731580048403	+	.	gene_id "sraer114_gene_17923"; transcript_id "sraer114_gene_17923_tx_2"; exon_id "7_81960090_81960193_+"; exonnum "2"; txlen "1078";
7	sraer114_mid	exon	81960090	81960193	0.00406736713192845	+	.	gene_id "sraer114_gene_17923"; transcript_id "sraer114_gene_17923_tx_3"; exon_id "7_81960090_81960193_+"; exonnum "2"; txlen "904";
7	sraer114_mid	exon	81960090	81960193	0.00406042138263043	+	.	gene_id "sraer114_gene_17923"; transcript_id "sraer114_gene_17923_tx_4"; exon_id "7_81960090_81960193_+"; exonnum "2"; txlen "922";
7	sraer114_mid	exon	81960090	81960193	0.00247578868899993	+	.	gene_id "sraer114_gene_17923"; transcript_id "sraer114_gene_17923_tx_5"; exon_id "7_81960090_81960193_+"; exonnum "2"; txlen "1087";
7	sraer114_mid	exon	81960090	81960193	0.00215955277208432	+	.	gene_id "sraer114_gene_17923"; transcript_id "sraer114_gene_17923_tx_6"; exon_id "7_81960090_81960193_+"; exonnum "2"; txlen "724";
7	sraer114_mid	exon	81960090	81960193	0.00211250091692046	+	.	gene_id "sraer114_gene_17923"; transcript_id "sraer114_gene_17923_tx_7"; exon_id "7_81960090_81960193_+"; exonnum "3"; txlen "948";
7	sraer114_mid	exon	81960090	81960193	0.00169417603868824	+	.	gene_id "sraer114_gene_17923"; transcript_id "sraer114_gene_17923_tx_8"; exon_id "7_81960090_81960193_+"; exonnum "2"; txlen "751";
7	sraer114_mid	exon	81960090	81960193	0.00152100066018273	+	.	gene_id "sraer114_gene_17923"; transcript_id "sraer114_gene_17923_tx_9"; exon_id "7_81960090_81960193_+"; exonnum "3"; txlen "1131";
7	sraer114_mid	exon	81960557	81960583	0.00135200058682909	+	.	gene_id "sraer114_gene_17923"; transcript_id "sraer114_gene_17923_tx_10"; exon_id "7_81960557_81960583_+"; exonnum "4"; txlen "975";
7	sraer114_mid	exon	81960557	81960583	0.00123789434449996	+	.	gene_id "sraer114_gene_17923"; transcript_id "sraer114_gene_17923_tx_12"; exon_id "7_81960557_81960583_+"; exonnum "3"; txlen "931";
7	sraer114_mid	exon	81960557	81960583	0.00546731580048403	+	.	gene_id "sraer114_gene_17923"; transcript_id "sraer114_gene_17923_tx_2"; exon_id "7_81960557_81960583_+"; exonnum "3"; txlen "1078";
7	sraer114_mid	exon	81960557	81960583	0.00406042138263043	+	.	gene_id "sraer114_gene_17923"; transcript_id "sraer114_gene_17923_tx_4"; exon_id "7_81960557_81960583_+"; exonnum "3"; txlen "922";
7	sraer114_mid	exon	81960557	81960583	0.00247578868899993	+	.	gene_id "sraer114_gene_17923"; transcript_id "sraer114_gene_17923_tx_5"; exon_id "7_81960557_81960583_+"; exonnum "3"; txlen "1087";
7	sraer114_mid	exon	81960557	81960583	0.00169417603868824	+	.	gene_id "sraer114_gene_17923"; transcript_id "sraer114_gene_17923_tx_8"; exon_id "7_81960557_81960583_+"; exonnum "3"; txlen "751";
7	sraer114_mid	exon	81960557	81960583	0.00152100066018273	+	.	gene_id "sraer114_gene_17923"; transcript_id "sraer114_gene_17923_tx_9"; exon_id "7_81960557_81960583_+"; exonnum "4"; txlen "1131";
7	sraer114_mid	exon	81961401	81961556	0.00133137613762912	+	.	gene_id "sraer114_gene_17923"; transcript_id "sraer114_gene_17923_tx_11"; exon_id "7_81961401_81961556_+"; exonnum "2"; txlen "953";
7	sraer114_mid	exon	81961401	81961556	0.00546731580048403	+	.	gene_id "sraer114_gene_17923"; transcript_id "sraer114_gene_17923_tx_2"; exon_id "7_81961401_81961556_+"; exonnum "4"; txlen "1078";
7	sraer114_mid	exon	81961401	81961556	0.00247578868899993	+	.	gene_id "sraer114_gene_17923"; transcript_id "sraer114_gene_17923_tx_5"; exon_id "7_81961401_81961556_+"; exonnum "4"; txlen "1087";
7	sraer114_mid	exon	81961401	81961556	0.00152100066018273	+	.	gene_id "sraer114_gene_17923"; transcript_id "sraer114_gene_17923_tx_9"; exon_id "7_81961401_81961556_+"; exonnum "5"; txlen "1131";
7	sraer114_mid	exon	81969612	81969674	0.00735768451081661	+	.	gene_id "sraer114_gene_17923"; transcript_id "sraer114_gene_17923_tx_1"; exon_id "7_81969612_81969674_+"; exonnum "3"; txlen "895";
7	sraer114_mid	exon	81969612	81969674	0.00135200058682909	+	.	gene_id "sraer114_gene_17923"; transcript_id "sraer114_gene_17923_tx_10"; exon_id "7_81969612_81969674_+"; exonnum "5"; txlen "975";
7	sraer114_mid	exon	81969612	81969674	0.00133137613762912	+	.	gene_id "sraer114_gene_17923"; transcript_id "sraer114_gene_17923_tx_11"; exon_id "7_81969612_81969674_+"; exonnum "3"; txlen "953";
7	sraer114_mid	exon	81969612	81969674	0.00123789434449996	+	.	gene_id "sraer114_gene_17923"; transcript_id "sraer114_gene_17923_tx_12"; exon_id "7_81969612_81969674_+"; exonnum "4"; txlen "931";
7	sraer114_mid	exon	81969612	81969674	0.00546731580048403	+	.	gene_id "sraer114_gene_17923"; transcript_id "sraer114_gene_17923_tx_2"; exon_id "7_81969612_81969674_+"; exonnum "5"; txlen "1078";
7	sraer114_mid	exon	81969612	81969674	0.00406736713192845	+	.	gene_id "sraer114_gene_17923"; transcript_id "sraer114_gene_17923_tx_3"; exon_id "7_81969612_81969674_+"; exonnum "3"; txlen "904";
7	sraer114_mid	exon	81969612	81969674	0.00406042138263043	+	.	gene_id "sraer114_gene_17923"; transcript_id "sraer114_gene_17923_tx_4"; exon_id "7_81969612_81969674_+"; exonnum "4"; txlen "922";
7	sraer114_mid	exon	81969612	81969674	0.00247578868899993	+	.	gene_id "sraer114_gene_17923"; transcript_id "sraer114_gene_17923_tx_5"; exon_id "7_81969612_81969674_+"; exonnum "5"; txlen "1087";
7	sraer114_mid	exon	81969612	81969674	0.00211250091692046	+	.	gene_id "sraer114_gene_17923"; transcript_id "sraer114_gene_17923_tx_7"; exon_id "7_81969612_81969674_+"; exonnum "4"; txlen "948";
7	sraer114_mid	exon	81969612	81969674	0.00152100066018273	+	.	gene_id "sraer114_gene_17923"; transcript_id "sraer114_gene_17923_tx_9"; exon_id "7_81969612_81969674_+"; exonnum "6"; txlen "1131";
7	sraer114_mid	exon	81970066	81970173	0.00735768451081661	+	.	gene_id "sraer114_gene_17923"; transcript_id "sraer114_gene_17923_tx_1"; exon_id "7_81970066_81970173_+"; exonnum "4"; txlen "895";
7	sraer114_mid	exon	81970066	81970173	0.00135200058682909	+	.	gene_id "sraer114_gene_17923"; transcript_id "sraer114_gene_17923_tx_10"; exon_id "7_81970066_81970173_+"; exonnum "6"; txlen "975";
7	sraer114_mid	exon	81970066	81970173	0.00133137613762912	+	.	gene_id "sraer114_gene_17923"; transcript_id "sraer114_gene_17923_tx_11"; exon_id "7_81970066_81970173_+"; exonnum "4"; txlen "953";
7	sraer114_mid	exon	81970066	81970173	0.00123789434449996	+	.	gene_id "sraer114_gene_17923"; transcript_id "sraer114_gene_17923_tx_12"; exon_id "7_81970066_81970173_+"; exonnum "5"; txlen "931";
7	sraer114_mid	exon	81970066	81970173	0.00546731580048403	+	.	gene_id "sraer114_gene_17923"; transcript_id "sraer114_gene_17923_tx_2"; exon_id "7_81970066_81970173_+"; exonnum "6"; txlen "1078";
7	sraer114_mid	exon	81970066	81970173	0.00406736713192845	+	.	gene_id "sraer114_gene_17923"; transcript_id "sraer114_gene_17923_tx_3"; exon_id "7_81970066_81970173_+"; exonnum "4"; txlen "904";
7	sraer114_mid	exon	81970066	81970173	0.00406042138263043	+	.	gene_id "sraer114_gene_17923"; transcript_id "sraer114_gene_17923_tx_4"; exon_id "7_81970066_81970173_+"; exonnum "5"; txlen "922";
7	sraer114_mid	exon	81970066	81970173	0.00247578868899993	+	.	gene_id "sraer114_gene_17923"; transcript_id "sraer114_gene_17923_tx_5"; exon_id "7_81970066_81970173_+"; exonnum "6"; txlen "1087";
7	sraer114_mid	exon	81970066	81970173	0.00211250091692046	+	.	gene_id "sraer114_gene_17923"; transcript_id "sraer114_gene_17923_tx_7"; exon_id "7_81970066_81970173_+"; exonnum "5"; txlen "948";
7	sraer114_mid	exon	81970066	81970173	0.00152100066018273	+	.	gene_id "sraer114_gene_17923"; transcript_id "sraer114_gene_17923_tx_9"; exon_id "7_81970066_81970173_+"; exonnum "7"; txlen "1131";
7	sraer114_mid	exon	81983520	81983543	0.00735768451081661	+	.	gene_id "sraer114_gene_17923"; transcript_id "sraer114_gene_17923_tx_1"; exon_id "7_81983520_81983543_+"; exonnum "5"; txlen "895";
7	sraer114_mid	exon	81983520	81983543	0.00135200058682909	+	.	gene_id "sraer114_gene_17923"; transcript_id "sraer114_gene_17923_tx_10"; exon_id "7_81983520_81983543_+"; exonnum "7"; txlen "975";
7	sraer114_mid	exon	81983520	81983543	0.00133137613762912	+	.	gene_id "sraer114_gene_17923"; transcript_id "sraer114_gene_17923_tx_11"; exon_id "7_81983520_81983543_+"; exonnum "5"; txlen "953";
7	sraer114_mid	exon	81983520	81983543	0.00123789434449996	+	.	gene_id "sraer114_gene_17923"; transcript_id "sraer114_gene_17923_tx_12"; exon_id "7_81983520_81983543_+"; exonnum "6"; txlen "931";
7	sraer114_mid	exon	81983520	81983543	0.00109850047679864	+	.	gene_id "sraer114_gene_17923"; transcript_id "sraer114_gene_17923_tx_13"; exon_id "7_81983520_81983543_+"; exonnum "4"; txlen "777";
7	sraer114_mid	exon	81983520	81983543	0.00106105229528568	+	.	gene_id "sraer114_gene_17923"; transcript_id "sraer114_gene_17923_tx_14"; exon_id "7_81983520_81983543_+"; exonnum "3"; txlen "733";
7	sraer114_mid	exon	81983520	81983543	0.00546731580048403	+	.	gene_id "sraer114_gene_17923"; transcript_id "sraer114_gene_17923_tx_2"; exon_id "7_81983520_81983543_+"; exonnum "7"; txlen "1078";
7	sraer114_mid	exon	81983520	81983543	0.00406736713192845	+	.	gene_id "sraer114_gene_17923"; transcript_id "sraer114_gene_17923_tx_3"; exon_id "7_81983520_81983543_+"; exonnum "5"; txlen "904";
7	sraer114_mid	exon	81983520	81983543	0.00406042138263043	+	.	gene_id "sraer114_gene_17923"; transcript_id "sraer114_gene_17923_tx_4"; exon_id "7_81983520_81983543_+"; exonnum "6"; txlen "922";
7	sraer114_mid	exon	81983520	81983543	0.00247578868899993	+	.	gene_id "sraer114_gene_17923"; transcript_id "sraer114_gene_17923_tx_5"; exon_id "7_81983520_81983543_+"; exonnum "7"; txlen "1087";
7	sraer114_mid	exon	81983520	81983543	0.00215955277208432	+	.	gene_id "sraer114_gene_17923"; transcript_id "sraer114_gene_17923_tx_6"; exon_id "7_81983520_81983543_+"; exonnum "3"; txlen "724";
7	sraer114_mid	exon	81983520	81983543	0.00211250091692046	+	.	gene_id "sraer114_gene_17923"; transcript_id "sraer114_gene_17923_tx_7"; exon_id "7_81983520_81983543_+"; exonnum "6"; txlen "948";
7	sraer114_mid	exon	81983520	81983543	0.00169417603868824	+	.	gene_id "sraer114_gene_17923"; transcript_id "sraer114_gene_17923_tx_8"; exon_id "7_81983520_81983543_+"; exonnum "4"; txlen "751";
7	sraer114_mid	exon	81983520	81983543	0.00152100066018273	+	.	gene_id "sraer114_gene_17923"; transcript_id "sraer114_gene_17923_tx_9"; exon_id "7_81983520_81983543_+"; exonnum "8"; txlen "1131";
7	sraer114_mid	exon	81990040	81990079	0.00735768451081661	+	.	gene_id "sraer114_gene_17923"; transcript_id "sraer114_gene_17923_tx_1"; exon_id "7_81990040_81990079_+"; exonnum "6"; txlen "895";
7	sraer114_mid	exon	81990040	81990079	0.00135200058682909	+	.	gene_id "sraer114_gene_17923"; transcript_id "sraer114_gene_17923_tx_10"; exon_id "7_81990040_81990079_+"; exonnum "8"; txlen "975";
7	sraer114_mid	exon	81990040	81990079	0.00133137613762912	+	.	gene_id "sraer114_gene_17923"; transcript_id "sraer114_gene_17923_tx_11"; exon_id "7_81990040_81990079_+"; exonnum "6"; txlen "953";
7	sraer114_mid	exon	81990040	81990079	0.00123789434449996	+	.	gene_id "sraer114_gene_17923"; transcript_id "sraer114_gene_17923_tx_12"; exon_id "7_81990040_81990079_+"; exonnum "7"; txlen "931";
7	sraer114_mid	exon	81990040	81990079	0.00109850047679864	+	.	gene_id "sraer114_gene_17923"; transcript_id "sraer114_gene_17923_tx_13"; exon_id "7_81990040_81990079_+"; exonnum "5"; txlen "777";
7	sraer114_mid	exon	81990040	81990079	0.00106105229528568	+	.	gene_id "sraer114_gene_17923"; transcript_id "sraer114_gene_17923_tx_14"; exon_id "7_81990040_81990079_+"; exonnum "4"; txlen "733";
7	sraer114_mid	exon	81990040	81990079	0.00546731580048403	+	.	gene_id "sraer114_gene_17923"; transcript_id "sraer114_gene_17923_tx_2"; exon_id "7_81990040_81990079_+"; exonnum "8"; txlen "1078";
7	sraer114_mid	exon	81990040	81990079	0.00406736713192845	+	.	gene_id "sraer114_gene_17923"; transcript_id "sraer114_gene_17923_tx_3"; exon_id "7_81990040_81990079_+"; exonnum "6"; txlen "904";
7	sraer114_mid	exon	81990040	81990079	0.00406042138263043	+	.	gene_id "sraer114_gene_17923"; transcript_id "sraer114_gene_17923_tx_4"; exon_id "7_81990040_81990079_+"; exonnum "7"; txlen "922";
7	sraer114_mid	exon	81990040	81990079	0.00247578868899993	+	.	gene_id "sraer114_gene_17923"; transcript_id "sraer114_gene_17923_tx_5"; exon_id "7_81990040_81990079_+"; exonnum "8"; txlen "1087";
7	sraer114_mid	exon	81990040	81990079	0.00215955277208432	+	.	gene_id "sraer114_gene_17923"; transcript_id "sraer114_gene_17923_tx_6"; exon_id "7_81990040_81990079_+"; exonnum "4"; txlen "724";
7	sraer114_mid	exon	81990040	81990079	0.00211250091692046	+	.	gene_id "sraer114_gene_17923"; transcript_id "sraer114_gene_17923_tx_7"; exon_id "7_81990040_81990079_+"; exonnum "7"; txlen "948";
7	sraer114_mid	exon	81990040	81990079	0.00169417603868824	+	.	gene_id "sraer114_gene_17923"; transcript_id "sraer114_gene_17923_tx_8"; exon_id "7_81990040_81990079_+"; exonnum "5"; txlen "751";
7	sraer114_mid	exon	81990040	81990079	0.00152100066018273	+	.	gene_id "sraer114_gene_17923"; transcript_id "sraer114_gene_17923_tx_9"; exon_id "7_81990040_81990079_+"; exonnum "9"; txlen "1131";
7	sraer114_ss	exon	81992691	81993148	0.00735768451081661	+	.	gene_id "sraer114_gene_17923"; transcript_id "sraer114_gene_17923_tx_1"; exon_id "7_81992691_81993148_+"; exonnum "7"; txlen "895";
7	sraer114_ss	exon	81992691	81993148	0.00135200058682909	+	.	gene_id "sraer114_gene_17923"; transcript_id "sraer114_gene_17923_tx_10"; exon_id "7_81992691_81993148_+"; exonnum "9"; txlen "975";
7	sraer114_ss	exon	81992691	81993148	0.00133137613762912	+	.	gene_id "sraer114_gene_17923"; transcript_id "sraer114_gene_17923_tx_11"; exon_id "7_81992691_81993148_+"; exonnum "7"; txlen "953";
7	sraer114_ss	exon	81992691	81993148	0.00123789434449996	+	.	gene_id "sraer114_gene_17923"; transcript_id "sraer114_gene_17923_tx_12"; exon_id "7_81992691_81993148_+"; exonnum "8"; txlen "931";
7	sraer114_ss	exon	81992691	81993148	0.00109850047679864	+	.	gene_id "sraer114_gene_17923"; transcript_id "sraer114_gene_17923_tx_13"; exon_id "7_81992691_81993148_+"; exonnum "6"; txlen "777";
7	sraer114_ss	exon	81992691	81993148	0.00106105229528568	+	.	gene_id "sraer114_gene_17923"; transcript_id "sraer114_gene_17923_tx_14"; exon_id "7_81992691_81993148_+"; exonnum "5"; txlen "733";
7	sraer114_ss	exon	81992691	81993148	0.00546731580048403	+	.	gene_id "sraer114_gene_17923"; transcript_id "sraer114_gene_17923_tx_2"; exon_id "7_81992691_81993148_+"; exonnum "9"; txlen "1078";
7	sraer114_ss	exon	81992691	81993148	0.00406736713192845	+	.	gene_id "sraer114_gene_17923"; transcript_id "sraer114_gene_17923_tx_3"; exon_id "7_81992691_81993148_+"; exonnum "7"; txlen "904";
7	sraer114_ss	exon	81992691	81993148	0.00406042138263043	+	.	gene_id "sraer114_gene_17923"; transcript_id "sraer114_gene_17923_tx_4"; exon_id "7_81992691_81993148_+"; exonnum "8"; txlen "922";
7	sraer114_ss	exon	81992691	81993148	0.00247578868899993	+	.	gene_id "sraer114_gene_17923"; transcript_id "sraer114_gene_17923_tx_5"; exon_id "7_81992691_81993148_+"; exonnum "9"; txlen "1087";
7	sraer114_ss	exon	81992691	81993148	0.00215955277208432	+	.	gene_id "sraer114_gene_17923"; transcript_id "sraer114_gene_17923_tx_6"; exon_id "7_81992691_81993148_+"; exonnum "5"; txlen "724";
7	sraer114_ss	exon	81992691	81993148	0.00211250091692046	+	.	gene_id "sraer114_gene_17923"; transcript_id "sraer114_gene_17923_tx_7"; exon_id "7_81992691_81993148_+"; exonnum "8"; txlen "948";
7	sraer114_ss	exon	81992691	81993148	0.00169417603868824	+	.	gene_id "sraer114_gene_17923"; transcript_id "sraer114_gene_17923_tx_8"; exon_id "7_81992691_81993148_+"; exonnum "6"; txlen "751";
7	sraer114_ss	exon	81992691	81993148	0.00152100066018273	+	.	gene_id "sraer114_gene_17923"; transcript_id "sraer114_gene_17923_tx_9"; exon_id "7_81992691_81993148_+"; exonnum "10"; txlen "1131";
7	ensembl	gene	82020854	82020969	0	+	.	gene_id "ENSRNOG00000057004"; gene_version "3"; gene_name "LOC120094013"; gene_source "ensembl"; gene_biotype "snoRNA";
7	ensembl	transcript	82020854	82020969	0	+	.	gene_id "ENSRNOG00000057004"; gene_version "3"; transcript_id "ENSRNOT00000082260"; transcript_version "3"; gene_name "LOC120094013"; gene_source "ensembl"; gene_biotype "snoRNA"; transcript_name "LOC120094013-201"; transcript_source "ensembl"; transcript_biotype "snoRNA"; tag "Ensembl_canonical";
7	ensembl	exon	82020854	82020969	0	+	.	gene_id "ENSRNOG00000057004"; gene_version "3"; transcript_id "ENSRNOT00000082260"; transcript_version "3"; exon_number "1"; gene_name "LOC120094013"; gene_source "ensembl"; gene_biotype "snoRNA"; transcript_name "LOC120094013-201"; transcript_source "ensembl"; transcript_biotype "snoRNA"; exon_id "ENSRNOE00000519833"; exon_version "1"; tag "Ensembl_canonical";
7	sraer114_es	exon	82421114	82421162	0.00232671744722177	+	.	gene_id "sraer114_gene_23580"; transcript_id "sraer114_gene_23580_tx_6"; exon_id "7_82421114_82421162_+"; exonnum "1"; txlen "797";
7	sraer114_mid	exon	82436605	82436730	0.00232671744722177	+	.	gene_id "sraer114_gene_23580"; transcript_id "sraer114_gene_23580_tx_6"; exon_id "7_82436605_82436730_+"; exonnum "2"; txlen "797";
7	sraer114_mid	exon	82446438	82446490	0.00232671744722177	+	.	gene_id "sraer114_gene_23580"; transcript_id "sraer114_gene_23580_tx_6"; exon_id "7_82446438_82446490_+"; exonnum "3"; txlen "797";
7	sraer114_es	exon	82452300	82452466	1.07082683272141	+	.	gene_id "sraer114_gene_23580"; transcript_id "sraer114_gene_23580_tx_1"; exon_id "7_82452300_82452466_+"; exonnum "1"; txlen "623";
7	sraer114_ss	exon	82457461	82457916	1.07082683272141	+	.	gene_id "sraer114_gene_23580"; transcript_id "sraer114_gene_23580_tx_1"; exon_id "7_82457461_82457916_+"; exonnum "2"; txlen "623";
7	sraer114_mid	exon	82495977	82496032	0.00232671744722177	+	.	gene_id "sraer114_gene_23580"; transcript_id "sraer114_gene_23580_tx_6"; exon_id "7_82495977_82496032_+"; exonnum "4"; txlen "797";
7	sraer114_mid	exon	82536005	82536116	0.00232671744722177	+	.	gene_id "sraer114_gene_23580"; transcript_id "sraer114_gene_23580_tx_6"; exon_id "7_82536005_82536116_+"; exonnum "5"; txlen "797";
7	sraer114_mid	exon	82540103	82540229	0.00232671744722177	+	.	gene_id "sraer114_gene_23580"; transcript_id "sraer114_gene_23580_tx_6"; exon_id "7_82540103_82540229_+"; exonnum "6"; txlen "797";
7	sraer114_mid	exon	82542133	82542243	0.00232671744722177	+	.	gene_id "sraer114_gene_23580"; transcript_id "sraer114_gene_23580_tx_6"; exon_id "7_82542133_82542243_+"; exonnum "7"; txlen "797";
7	sraer114_ss	exon	82618471	82618633	0.00232671744722177	+	.	gene_id "sraer114_gene_23580"; transcript_id "sraer114_gene_23580_tx_6"; exon_id "7_82618471_82618633_+"; exonnum "8"; txlen "797";
7	sraer114_es	exon	82681143	82681441	0.0126307518563468	+	.	gene_id "sraer114_gene_23581"; transcript_id "sraer114_gene_23581_tx_1"; exon_id "7_82681143_82681441_+"; exonnum "1"; txlen "623";
7	sraer114_mid	exon	82687688	82687768	0.0126307518563468	+	.	gene_id "sraer114_gene_23581"; transcript_id "sraer114_gene_23581_tx_1"; exon_id "7_82687688_82687768_+"; exonnum "2"; txlen "623";
7	sraer114_mid	exon	82720543	82720653	0.0126307518563468	+	.	gene_id "sraer114_gene_23581"; transcript_id "sraer114_gene_23581_tx_1"; exon_id "7_82720543_82720653_+"; exonnum "3"; txlen "623";
7	sraer114_ss	exon	82726208	82726339	0.0126307518563468	+	.	gene_id "sraer114_gene_23581"; transcript_id "sraer114_gene_23581_tx_1"; exon_id "7_82726208_82726339_+"; exonnum "4"; txlen "623";
7	sraer114_es	exon	82782104	82782541	0.138165984509755	+	.	gene_id "sraer114_gene_32905"; transcript_id "sraer114_gene_32905_tx_1"; exon_id "7_82782104_82782541_+"; exonnum "1"; txlen "1097";
7	sraer114_es	exon	82782104	82782541	0.029799853301532	+	.	gene_id "sraer114_gene_32905"; transcript_id "sraer114_gene_32905_tx_2"; exon_id "7_82782104_82782541_+"; exonnum "1"; txlen "963";
7	sraer114_mid	exon	82782941	82783074	0.138165984509755	+	.	gene_id "sraer114_gene_32905"; transcript_id "sraer114_gene_32905_tx_1"; exon_id "7_82782941_82783074_+"; exonnum "2"; txlen "1097";
7	sraer114_ss	exon	82788602	82789126	0.138165984509755	+	.	gene_id "sraer114_gene_32905"; transcript_id "sraer114_gene_32905_tx_1"; exon_id "7_82788602_82789126_+"; exonnum "3"; txlen "1097";
7	sraer114_ss	exon	82788602	82789126	0.029799853301532	+	.	gene_id "sraer114_gene_32905"; transcript_id "sraer114_gene_32905_tx_2"; exon_id "7_82788602_82789126_+"; exonnum "2"; txlen "963";
7	sraer114_mid	exon	82844667	82844749	0.00232671744722177	+	.	gene_id "sraer114_gene_31473"; transcript_id "sraer114_gene_31473_tx_4"; exon_id "7_82844667_82844749_+"; exonnum "1"; txlen "825";
7	sraer114_mid	exon	82844667	82844749	0.00232671744722177	+	.	gene_id "sraer114_gene_31473"; transcript_id "sraer114_gene_31473_tx_5"; exon_id "7_82844667_82844749_+"; exonnum "1"; txlen "624";
7	sraer114_mid	exon	82844667	82844749	0.00232671744722177	+	.	gene_id "sraer114_gene_31473"; transcript_id "sraer114_gene_31473_tx_6"; exon_id "7_82844667_82844749_+"; exonnum "1"; txlen "1017";
7	sraer114_mid	exon	82846249	82846361	0.00232671744722177	+	.	gene_id "sraer114_gene_31473"; transcript_id "sraer114_gene_31473_tx_4"; exon_id "7_82846249_82846361_+"; exonnum "2"; txlen "825";
7	sraer114_mid	exon	82846249	82846361	0.00232671744722177	+	.	gene_id "sraer114_gene_31473"; transcript_id "sraer114_gene_31473_tx_5"; exon_id "7_82846249_82846361_+"; exonnum "2"; txlen "624";
7	sraer114_mid	exon	82846249	82846361	0.00232671744722177	+	.	gene_id "sraer114_gene_31473"; transcript_id "sraer114_gene_31473_tx_6"; exon_id "7_82846249_82846361_+"; exonnum "2"; txlen "1017";
7	sraer114_es	exon	82896625	82896745	0.00930686978888708	+	.	gene_id "sraer114_gene_31473"; transcript_id "sraer114_gene_31473_tx_1"; exon_id "7_82896625_82896745_+"; exonnum "1"; txlen "750";
7	sraer114_es	exon	82896625	82896745	0.00930686978888708	+	.	gene_id "sraer114_gene_31473"; transcript_id "sraer114_gene_31473_tx_2"; exon_id "7_82896625_82896745_+"; exonnum "1"; txlen "549";
7	sraer114_es	exon	82896625	82896745	0.00864209337539515	+	.	gene_id "sraer114_gene_31473"; transcript_id "sraer114_gene_31473_tx_3"; exon_id "7_82896625_82896745_+"; exonnum "1"; txlen "942";
7	sraer114_mid	exon	82905238	82905363	0.00930686978888708	+	.	gene_id "sraer114_gene_31473"; transcript_id "sraer114_gene_31473_tx_1"; exon_id "7_82905238_82905363_+"; exonnum "2"; txlen "750";
7	sraer114_mid	exon	82905238	82905363	0.00930686978888708	+	.	gene_id "sraer114_gene_31473"; transcript_id "sraer114_gene_31473_tx_2"; exon_id "7_82905238_82905363_+"; exonnum "2"; txlen "549";
7	sraer114_mid	exon	82905238	82905363	0.00864209337539515	+	.	gene_id "sraer114_gene_31473"; transcript_id "sraer114_gene_31473_tx_3"; exon_id "7_82905238_82905363_+"; exonnum "2"; txlen "942";
7	sraer114_mid	exon	82905238	82905363	0.00232671744722177	+	.	gene_id "sraer114_gene_31473"; transcript_id "sraer114_gene_31473_tx_4"; exon_id "7_82905238_82905363_+"; exonnum "3"; txlen "825";
7	sraer114_mid	exon	82905238	82905363	0.00232671744722177	+	.	gene_id "sraer114_gene_31473"; transcript_id "sraer114_gene_31473_tx_5"; exon_id "7_82905238_82905363_+"; exonnum "3"; txlen "624";
7	sraer114_mid	exon	82905238	82905363	0.00232671744722177	+	.	gene_id "sraer114_gene_31473"; transcript_id "sraer114_gene_31473_tx_6"; exon_id "7_82905238_82905363_+"; exonnum "3"; txlen "1017";
7	sraer114_mid	exon	82906601	82906801	0.00930686978888708	+	.	gene_id "sraer114_gene_31473"; transcript_id "sraer114_gene_31473_tx_1"; exon_id "7_82906601_82906801_+"; exonnum "3"; txlen "750";
7	sraer114_mid	exon	82906601	82906801	0.00864209337539515	+	.	gene_id "sraer114_gene_31473"; transcript_id "sraer114_gene_31473_tx_3"; exon_id "7_82906601_82906801_+"; exonnum "3"; txlen "942";
7	sraer114_mid	exon	82906601	82906801	0.00232671744722177	+	.	gene_id "sraer114_gene_31473"; transcript_id "sraer114_gene_31473_tx_4"; exon_id "7_82906601_82906801_+"; exonnum "4"; txlen "825";
7	sraer114_mid	exon	82906601	82906801	0.00232671744722177	+	.	gene_id "sraer114_gene_31473"; transcript_id "sraer114_gene_31473_tx_6"; exon_id "7_82906601_82906801_+"; exonnum "4"; txlen "1017";
7	sraer114_mid	exon	82907764	82907955	0.00864209337539515	+	.	gene_id "sraer114_gene_31473"; transcript_id "sraer114_gene_31473_tx_3"; exon_id "7_82907764_82907955_+"; exonnum "4"; txlen "942";
7	sraer114_mid	exon	82907764	82907955	0.00232671744722177	+	.	gene_id "sraer114_gene_31473"; transcript_id "sraer114_gene_31473_tx_6"; exon_id "7_82907764_82907955_+"; exonnum "5"; txlen "1017";
7	sraer114_ss	exon	82916295	82916596	0.00930686978888708	+	.	gene_id "sraer114_gene_31473"; transcript_id "sraer114_gene_31473_tx_1"; exon_id "7_82916295_82916596_+"; exonnum "4"; txlen "750";
7	sraer114_ss	exon	82916295	82916596	0.00930686978888708	+	.	gene_id "sraer114_gene_31473"; transcript_id "sraer114_gene_31473_tx_2"; exon_id "7_82916295_82916596_+"; exonnum "3"; txlen "549";
7	sraer114_ss	exon	82916295	82916596	0.00864209337539515	+	.	gene_id "sraer114_gene_31473"; transcript_id "sraer114_gene_31473_tx_3"; exon_id "7_82916295_82916596_+"; exonnum "5"; txlen "942";
7	sraer114_ss	exon	82916295	82916596	0.00232671744722177	+	.	gene_id "sraer114_gene_31473"; transcript_id "sraer114_gene_31473_tx_4"; exon_id "7_82916295_82916596_+"; exonnum "5"; txlen "825";
7	sraer114_ss	exon	82916295	82916596	0.00232671744722177	+	.	gene_id "sraer114_gene_31473"; transcript_id "sraer114_gene_31473_tx_5"; exon_id "7_82916295_82916596_+"; exonnum "4"; txlen "624";
7	sraer114_ss	exon	82916295	82916596	0.00232671744722177	+	.	gene_id "sraer114_gene_31473"; transcript_id "sraer114_gene_31473_tx_6"; exon_id "7_82916295_82916596_+"; exonnum "6"; txlen "1017";
7	sraer114_es	exon	82940372	82940517	0.07356995357755	+	.	gene_id "sraer114_gene_27696"; transcript_id "sraer114_gene_27696_tx_2"; exon_id "7_82940372_82940517_+"; exonnum "1"; txlen "602";
7	sraer114_mid	exon	82964617	82964720	0.07356995357755	+	.	gene_id "sraer114_gene_27696"; transcript_id "sraer114_gene_27696_tx_2"; exon_id "7_82964617_82964720_+"; exonnum "2"; txlen "602";
7	sraer114_es	exon	82999079	82999256	0.192074204559923	+	.	gene_id "sraer114_gene_27696"; transcript_id "sraer114_gene_27696_tx_1"; exon_id "7_82999079_82999256_+"; exonnum "1"; txlen "530";
7	sraer114_ss	exon	83020608	83020959	0.192074204559923	+	.	gene_id "sraer114_gene_27696"; transcript_id "sraer114_gene_27696_tx_1"; exon_id "7_83020608_83020959_+"; exonnum "2"; txlen "530";
7	sraer114_ss	exon	83020608	83020959	0.07356995357755	+	.	gene_id "sraer114_gene_27696"; transcript_id "sraer114_gene_27696_tx_2"; exon_id "7_83020608_83020959_+"; exonnum "3"; txlen "602";
7	sraer114_es	exon	83374333	83374375	0.0940658625091087	+	.	gene_id "sraer114_gene_29412"; transcript_id "sraer114_gene_29412_tx_1"; exon_id "7_83374333_83374375_+"; exonnum "1"; txlen "539";
7	sraer114_es	exon	83374333	83374375	0.0867533219606974	+	.	gene_id "sraer114_gene_29412"; transcript_id "sraer114_gene_29412_tx_2"; exon_id "7_83374333_83374375_+"; exonnum "1"; txlen "599";
7	sraer114_mid	exon	83380306	83380454	0.0940658625091087	+	.	gene_id "sraer114_gene_29412"; transcript_id "sraer114_gene_29412_tx_1"; exon_id "7_83380306_83380454_+"; exonnum "2"; txlen "539";
7	sraer114_mid	exon	83380306	83380454	0.0867533219606974	+	.	gene_id "sraer114_gene_29412"; transcript_id "sraer114_gene_29412_tx_2"; exon_id "7_83380306_83380454_+"; exonnum "2"; txlen "599";
7	sraer114_mid	exon	83381514	83381660	0.0940658625091087	+	.	gene_id "sraer114_gene_29412"; transcript_id "sraer114_gene_29412_tx_1"; exon_id "7_83381514_83381660_+"; exonnum "3"; txlen "539";
7	sraer114_mid	exon	83381514	83381660	0.0867533219606974	+	.	gene_id "sraer114_gene_29412"; transcript_id "sraer114_gene_29412_tx_2"; exon_id "7_83381514_83381660_+"; exonnum "3"; txlen "599";
7	sraer114_mid	exon	83383562	83383758	0.0867533219606974	+	.	gene_id "sraer114_gene_29412"; transcript_id "sraer114_gene_29412_tx_2"; exon_id "7_83383562_83383758_+"; exonnum "4"; txlen "599";
7	sraer114_mid	exon	83383622	83383758	0.0940658625091087	+	.	gene_id "sraer114_gene_29412"; transcript_id "sraer114_gene_29412_tx_1"; exon_id "7_83383622_83383758_+"; exonnum "4"; txlen "539";
7	sraer114_ss	exon	83385106	83385168	0.0940658625091087	+	.	gene_id "sraer114_gene_29412"; transcript_id "sraer114_gene_29412_tx_1"; exon_id "7_83385106_83385168_+"; exonnum "5"; txlen "539";
7	sraer114_ss	exon	83385106	83385168	0.0867533219606974	+	.	gene_id "sraer114_gene_29412"; transcript_id "sraer114_gene_29412_tx_2"; exon_id "7_83385106_83385168_+"; exonnum "5"; txlen "599";
7	sraer114_es	exon	83849648	83849754	1.31565407997603	+	.	gene_id "sraer114_gene_21616"; transcript_id "sraer114_gene_21616_tx_1"; exon_id "7_83849648_83849754_+"; exonnum "1"; txlen "565";
7	sraer114_mid	exon	83908563	83908659	1.31565407997603	+	.	gene_id "sraer114_gene_21616"; transcript_id "sraer114_gene_21616_tx_1"; exon_id "7_83908563_83908659_+"; exonnum "2"; txlen "565";
7	sraer114_ss	exon	83909022	83909382	1.31565407997603	+	.	gene_id "sraer114_gene_21616"; transcript_id "sraer114_gene_21616_tx_1"; exon_id "7_83909022_83909382_+"; exonnum "3"; txlen "565";
7	sraer114_es	exon	83914982	83915157	0.511596196937302	+	.	gene_id "sraer114_gene_21616"; transcript_id "sraer114_gene_21616_tx_2"; exon_id "7_83914982_83915157_+"; exonnum "1"; txlen "881";
7	sraer114_es	exon	83914982	83915157	0.287605148720728	+	.	gene_id "sraer114_gene_21616"; transcript_id "sraer114_gene_21616_tx_4"; exon_id "7_83914982_83915157_+"; exonnum "1"; txlen "656";
7	sraer114_es	exon	83914982	83915157	0.154453006640308	+	.	gene_id "sraer114_gene_21616"; transcript_id "sraer114_gene_21616_tx_5"; exon_id "7_83914982_83915157_+"; exonnum "1"; txlen "1426";
7	sraer114_es	exon	83914982	83915157	0.154453006640308	+	.	gene_id "sraer114_gene_21616"; transcript_id "sraer114_gene_21616_tx_6"; exon_id "7_83914982_83915157_+"; exonnum "1"; txlen "1201";
7	sraer114_mid	exon	83917674	83917898	0.511596196937302	+	.	gene_id "sraer114_gene_21616"; transcript_id "sraer114_gene_21616_tx_2"; exon_id "7_83917674_83917898_+"; exonnum "2"; txlen "881";
7	sraer114_mid	exon	83917674	83917898	0.154453006640308	+	.	gene_id "sraer114_gene_21616"; transcript_id "sraer114_gene_21616_tx_5"; exon_id "7_83917674_83917898_+"; exonnum "2"; txlen "1426";
7	sraer114_mid	exon	83925987	83926214	0.511596196937302	+	.	gene_id "sraer114_gene_21616"; transcript_id "sraer114_gene_21616_tx_2"; exon_id "7_83925987_83926214_+"; exonnum "3"; txlen "881";
7	sraer114_mid	exon	83925987	83926214	0.287605148720728	+	.	gene_id "sraer114_gene_21616"; transcript_id "sraer114_gene_21616_tx_4"; exon_id "7_83925987_83926214_+"; exonnum "2"; txlen "656";
7	sraer114_mid	exon	83925987	83926214	0.154453006640308	+	.	gene_id "sraer114_gene_21616"; transcript_id "sraer114_gene_21616_tx_5"; exon_id "7_83925987_83926214_+"; exonnum "3"; txlen "1426";
7	sraer114_mid	exon	83925987	83926214	0.154453006640308	+	.	gene_id "sraer114_gene_21616"; transcript_id "sraer114_gene_21616_tx_6"; exon_id "7_83925987_83926214_+"; exonnum "2"; txlen "1201";
7	sraer114_mid	exon	83928912	83929036	0.511596196937302	+	.	gene_id "sraer114_gene_21616"; transcript_id "sraer114_gene_21616_tx_2"; exon_id "7_83928912_83929036_+"; exonnum "4"; txlen "881";
7	sraer114_mid	exon	83928912	83929036	0.287605148720728	+	.	gene_id "sraer114_gene_21616"; transcript_id "sraer114_gene_21616_tx_4"; exon_id "7_83928912_83929036_+"; exonnum "3"; txlen "656";
7	sraer114_mid	exon	83928912	83929036	0.154453006640308	+	.	gene_id "sraer114_gene_21616"; transcript_id "sraer114_gene_21616_tx_5"; exon_id "7_83928912_83929036_+"; exonnum "4"; txlen "1426";
7	sraer114_mid	exon	83928912	83929036	0.154453006640308	+	.	gene_id "sraer114_gene_21616"; transcript_id "sraer114_gene_21616_tx_6"; exon_id "7_83928912_83929036_+"; exonnum "3"; txlen "1201";
7	sraer114_ss	exon	83935054	83935180	0.511596196937302	+	.	gene_id "sraer114_gene_21616"; transcript_id "sraer114_gene_21616_tx_2"; exon_id "7_83935054_83935180_+"; exonnum "5"; txlen "881";
7	sraer114_ss	exon	83935054	83935180	0.287605148720728	+	.	gene_id "sraer114_gene_21616"; transcript_id "sraer114_gene_21616_tx_4"; exon_id "7_83935054_83935180_+"; exonnum "4"; txlen "656";
7	sraer114_ss	exon	83986556	83987227	0.154453006640308	+	.	gene_id "sraer114_gene_21616"; transcript_id "sraer114_gene_21616_tx_5"; exon_id "7_83986556_83987227_+"; exonnum "5"; txlen "1426";
7	sraer114_ss	exon	83986556	83987227	0.154453006640308	+	.	gene_id "sraer114_gene_21616"; transcript_id "sraer114_gene_21616_tx_6"; exon_id "7_83986556_83987227_+"; exonnum "4"; txlen "1201";
7	sraer114_es	exon	83987953	83988064	0.141997907310188	+	.	gene_id "sraer114_gene_21616"; transcript_id "sraer114_gene_21616_tx_8"; exon_id "7_83987953_83988064_+"; exonnum "1"; txlen "1119";
7	sraer114_ss	exon	83989573	83990579	0.141997907310188	+	.	gene_id "sraer114_gene_21616"; transcript_id "sraer114_gene_21616_tx_8"; exon_id "7_83989573_83990579_+"; exonnum "2"; txlen "1119";
7	sraer114_es	exon	84012090	84012322	0.235487694840409	+	.	gene_id "sraer114_gene_12379"; transcript_id "sraer114_gene_12379_tx_2"; exon_id "7_84012090_84012322_+"; exonnum "1"; txlen "858";
7	sraer114_ss	exon	84018725	84019349	0.235487694840409	+	.	gene_id "sraer114_gene_12379"; transcript_id "sraer114_gene_12379_tx_2"; exon_id "7_84018725_84019349_+"; exonnum "2"; txlen "858";
7	sraer114_es	exon	84030985	84031185	0.225538299803728	+	.	gene_id "sraer114_gene_12379"; transcript_id "sraer114_gene_12379_tx_3"; exon_id "7_84030985_84031185_+"; exonnum "1"; txlen "676";
7	sraer114_es	exon	84030985	84031185	0.144349483064843	+	.	gene_id "sraer114_gene_12379"; transcript_id "sraer114_gene_12379_tx_5"; exon_id "7_84030985_84031185_+"; exonnum "1"; txlen "564";
7	sraer114_es	exon	84036187	84036339	0.203360226085053	+	.	gene_id "sraer114_gene_12379"; transcript_id "sraer114_gene_12379_tx_4"; exon_id "7_84036187_84036339_+"; exonnum "1"; txlen "628";
7	sraer114_es	exon	84036449	84036495	0.237253597099229	+	.	gene_id "sraer114_gene_12379"; transcript_id "sraer114_gene_12379_tx_1"; exon_id "7_84036449_84036495_+"; exonnum "1"; txlen "522";
7	sraer114_mid	exon	84037034	84037225	0.144349483064843	+	.	gene_id "sraer114_gene_12379"; transcript_id "sraer114_gene_12379_tx_5"; exon_id "7_84037034_84037225_+"; exonnum "2"; txlen "564";
7	sraer114_mid	exon	84037034	84037337	0.237253597099229	+	.	gene_id "sraer114_gene_12379"; transcript_id "sraer114_gene_12379_tx_1"; exon_id "7_84037034_84037337_+"; exonnum "2"; txlen "522";
7	sraer114_mid	exon	84037034	84037337	0.225538299803728	+	.	gene_id "sraer114_gene_12379"; transcript_id "sraer114_gene_12379_tx_3"; exon_id "7_84037034_84037337_+"; exonnum "2"; txlen "676";
7	sraer114_mid	exon	84037034	84037337	0.203360226085053	+	.	gene_id "sraer114_gene_12379"; transcript_id "sraer114_gene_12379_tx_4"; exon_id "7_84037034_84037337_+"; exonnum "2"; txlen "628";
7	sraer114_ss	exon	84043709	84043879	0.237253597099229	+	.	gene_id "sraer114_gene_12379"; transcript_id "sraer114_gene_12379_tx_1"; exon_id "7_84043709_84043879_+"; exonnum "3"; txlen "522";
7	sraer114_ss	exon	84043709	84043879	0.225538299803728	+	.	gene_id "sraer114_gene_12379"; transcript_id "sraer114_gene_12379_tx_3"; exon_id "7_84043709_84043879_+"; exonnum "3"; txlen "676";
7	sraer114_ss	exon	84043709	84043879	0.203360226085053	+	.	gene_id "sraer114_gene_12379"; transcript_id "sraer114_gene_12379_tx_4"; exon_id "7_84043709_84043879_+"; exonnum "3"; txlen "628";
7	sraer114_ss	exon	84043709	84043879	0.144349483064843	+	.	gene_id "sraer114_gene_12379"; transcript_id "sraer114_gene_12379_tx_5"; exon_id "7_84043709_84043879_+"; exonnum "3"; txlen "564";
7	sraer114_es	exon	84398808	84398902	0.0681503316696713	+	.	gene_id "sraer114_gene_12380"; transcript_id "sraer114_gene_12380_tx_1"; exon_id "7_84398808_84398902_+"; exonnum "1"; txlen "590";
7	sraer114_es	exon	84398808	84398902	0.0198338395874147	+	.	gene_id "sraer114_gene_12380"; transcript_id "sraer114_gene_12380_tx_2"; exon_id "7_84398808_84398902_+"; exonnum "1"; txlen "583";
7	sraer114_mid	exon	84430860	84430964	0.0198338395874147	+	.	gene_id "sraer114_gene_12380"; transcript_id "sraer114_gene_12380_tx_2"; exon_id "7_84430860_84430964_+"; exonnum "2"; txlen "583";
7	sraer114_mid	exon	84430860	84430971	0.0681503316696713	+	.	gene_id "sraer114_gene_12380"; transcript_id "sraer114_gene_12380_tx_1"; exon_id "7_84430860_84430971_+"; exonnum "2"; txlen "590";
7	sraer114_mid	exon	84436058	84436192	0.0681503316696713	+	.	gene_id "sraer114_gene_12380"; transcript_id "sraer114_gene_12380_tx_1"; exon_id "7_84436058_84436192_+"; exonnum "3"; txlen "590";
7	sraer114_mid	exon	84436058	84436192	0.0198338395874147	+	.	gene_id "sraer114_gene_12380"; transcript_id "sraer114_gene_12380_tx_2"; exon_id "7_84436058_84436192_+"; exonnum "3"; txlen "583";
7	sraer114_ss	exon	84438229	84438476	0.0681503316696713	+	.	gene_id "sraer114_gene_12380"; transcript_id "sraer114_gene_12380_tx_1"; exon_id "7_84438229_84438476_+"; exonnum "4"; txlen "590";
7	sraer114_ss	exon	84438229	84438476	0.0198338395874147	+	.	gene_id "sraer114_gene_12380"; transcript_id "sraer114_gene_12380_tx_2"; exon_id "7_84438229_84438476_+"; exonnum "4"; txlen "583";
7	sraer114_es	exon	84438298	84438855	0.0142388754718638	+	.	gene_id "sraer114_gene_12380"; transcript_id "sraer114_gene_12380_tx_3"; exon_id "7_84438298_84438855_+"; exonnum "1"; txlen "1025";
7	sraer114_ss	exon	84452455	84452921	0.0142388754718638	+	.	gene_id "sraer114_gene_12380"; transcript_id "sraer114_gene_12380_tx_3"; exon_id "7_84452455_84452921_+"; exonnum "2"; txlen "1025";
7	sraer114_es	exon	84494780	84495028	0.684053691455254	+	.	gene_id "sraer114_gene_12381"; transcript_id "sraer114_gene_12381_tx_1"; exon_id "7_84494780_84495028_+"; exonnum "1"; txlen "567";
7	sraer114_es	exon	84494780	84495028	0.109821401088893	+	.	gene_id "sraer114_gene_12381"; transcript_id "sraer114_gene_12381_tx_10"; exon_id "7_84494780_84495028_+"; exonnum "1"; txlen "823";
7	sraer114_es	exon	84494780	84495028	0.100155093517866	+	.	gene_id "sraer114_gene_12381"; transcript_id "sraer114_gene_12381_tx_11"; exon_id "7_84494780_84495028_+"; exonnum "1"; txlen "966";
7	sraer114_es	exon	84494780	84495028	0.100155093517866	+	.	gene_id "sraer114_gene_12381"; transcript_id "sraer114_gene_12381_tx_12"; exon_id "7_84494780_84495028_+"; exonnum "1"; txlen "2016";
7	sraer114_es	exon	84494780	84495028	0.100155093517866	+	.	gene_id "sraer114_gene_12381"; transcript_id "sraer114_gene_12381_tx_13"; exon_id "7_84494780_84495028_+"; exonnum "1"; txlen "1382";
7	sraer114_es	exon	84494780	84495028	0.0986832899351972	+	.	gene_id "sraer114_gene_12381"; transcript_id "sraer114_gene_12381_tx_14"; exon_id "7_84494780_84495028_+"; exonnum "1"; txlen "2055";
7	sraer114_es	exon	84494780	84495028	0.0946692801642835	+	.	gene_id "sraer114_gene_12381"; transcript_id "sraer114_gene_12381_tx_15"; exon_id "7_84494780_84495028_+"; exonnum "1"; txlen "886";
7	sraer114_es	exon	84494780	84495028	0.0842524093152417	+	.	gene_id "sraer114_gene_12381"; transcript_id "sraer114_gene_12381_tx_16"; exon_id "7_84494780_84495028_+"; exonnum "1"; txlen "1239";
7	sraer114_es	exon	84494780	84495028	0.0788878933303056	+	.	gene_id "sraer114_gene_12381"; transcript_id "sraer114_gene_12381_tx_18"; exon_id "7_84494780_84495028_+"; exonnum "1"; txlen "756";
7	sraer114_es	exon	84494780	84495028	0.0702233737830149	+	.	gene_id "sraer114_gene_12381"; transcript_id "sraer114_gene_12381_tx_19"; exon_id "7_84494780_84495028_+"; exonnum "1"; txlen "1005";
7	sraer114_es	exon	84494780	84495028	0.46082779967795	+	.	gene_id "sraer114_gene_12381"; transcript_id "sraer114_gene_12381_tx_2"; exon_id "7_84494780_84495028_+"; exonnum "1"; txlen "1172";
7	sraer114_es	exon	84494780	84495028	0.0688853705260437	+	.	gene_id "sraer114_gene_12381"; transcript_id "sraer114_gene_12381_tx_21"; exon_id "7_84494780_84495028_+"; exonnum "1"; txlen "1062";
7	sraer114_es	exon	84494780	84495028	0.0619583500262181	+	.	gene_id "sraer114_gene_12381"; transcript_id "sraer114_gene_12381_tx_22"; exon_id "7_84494780_84495028_+"; exonnum "1"; txlen "2203";
7	sraer114_es	exon	84494780	84495028	0.0619583500262181	+	.	gene_id "sraer114_gene_12381"; transcript_id "sraer114_gene_12381_tx_23"; exon_id "7_84494780_84495028_+"; exonnum "1"; txlen "1034";
7	sraer114_es	exon	84494780	84495028	0.0619583500262181	+	.	gene_id "sraer114_gene_12381"; transcript_id "sraer114_gene_12381_tx_24"; exon_id "7_84494780_84495028_+"; exonnum "1"; txlen "1114";
7	sraer114_es	exon	84494780	84495028	0.0619583500262181	+	.	gene_id "sraer114_gene_12381"; transcript_id "sraer114_gene_12381_tx_25"; exon_id "7_84494780_84495028_+"; exonnum "1"; txlen "2164";
7	sraer114_es	exon	84494780	84495028	0.0619583500262181	+	.	gene_id "sraer114_gene_12381"; transcript_id "sraer114_gene_12381_tx_26"; exon_id "7_84494780_84495028_+"; exonnum "1"; txlen "1153";
7	sraer114_es	exon	84494780	84495028	0.0619583500262181	+	.	gene_id "sraer114_gene_12381"; transcript_id "sraer114_gene_12381_tx_27"; exon_id "7_84494780_84495028_+"; exonnum "1"; txlen "1530";
7	sraer114_es	exon	84494780	84495028	0.0619583500262181	+	.	gene_id "sraer114_gene_12381"; transcript_id "sraer114_gene_12381_tx_28"; exon_id "7_84494780_84495028_+"; exonnum "1"; txlen "2136";
7	sraer114_es	exon	84494780	84495028	0.0619583500262181	+	.	gene_id "sraer114_gene_12381"; transcript_id "sraer114_gene_12381_tx_29"; exon_id "7_84494780_84495028_+"; exonnum "1"; txlen "1463";
7	sraer114_es	exon	84494780	84495028	0.17621515920284	+	.	gene_id "sraer114_gene_12381"; transcript_id "sraer114_gene_12381_tx_3"; exon_id "7_84494780_84495028_+"; exonnum "1"; txlen "1444";
7	sraer114_es	exon	84494780	84495028	0.0619583500262181	+	.	gene_id "sraer114_gene_12381"; transcript_id "sraer114_gene_12381_tx_30"; exon_id "7_84494780_84495028_+"; exonnum "1"; txlen "967";
7	sraer114_es	exon	84494780	84495028	0.0619583500262181	+	.	gene_id "sraer114_gene_12381"; transcript_id "sraer114_gene_12381_tx_31"; exon_id "7_84494780_84495028_+"; exonnum "1"; txlen "1047";
7	sraer114_es	exon	84494780	84495028	0.0619583500262181	+	.	gene_id "sraer114_gene_12381"; transcript_id "sraer114_gene_12381_tx_32"; exon_id "7_84494780_84495028_+"; exonnum "1"; txlen "2097";
7	sraer114_es	exon	84494780	84495028	0.0619583500262181	+	.	gene_id "sraer114_gene_12381"; transcript_id "sraer114_gene_12381_tx_33"; exon_id "7_84494780_84495028_+"; exonnum "1"; txlen "1086";
7	sraer114_es	exon	84494780	84495028	0.0511296442237455	+	.	gene_id "sraer114_gene_12381"; transcript_id "sraer114_gene_12381_tx_34"; exon_id "7_84494780_84495028_+"; exonnum "1"; txlen "1912";
7	sraer114_es	exon	84494780	84495028	0.0511296442237455	+	.	gene_id "sraer114_gene_12381"; transcript_id "sraer114_gene_12381_tx_35"; exon_id "7_84494780_84495028_+"; exonnum "1"; txlen "1845";
7	sraer114_es	exon	84494780	84495028	0.0510419373239011	+	.	gene_id "sraer114_gene_12381"; transcript_id "sraer114_gene_12381_tx_36"; exon_id "7_84494780_84495028_+"; exonnum "1"; txlen "743";
7	sraer114_es	exon	84494780	84495028	0.0500284813876295	+	.	gene_id "sraer114_gene_12381"; transcript_id "sraer114_gene_12381_tx_37"; exon_id "7_84494780_84495028_+"; exonnum "1"; txlen "635";
7	sraer114_es	exon	84494780	84495028	0.0490787858883665	+	.	gene_id "sraer114_gene_12381"; transcript_id "sraer114_gene_12381_tx_38"; exon_id "7_84494780_84495028_+"; exonnum "1"; txlen "676";
7	sraer114_es	exon	84494780	84495028	0.140914465014455	+	.	gene_id "sraer114_gene_12381"; transcript_id "sraer114_gene_12381_tx_4"; exon_id "7_84494780_84495028_+"; exonnum "1"; txlen "1511";
7	sraer114_es	exon	84494780	84495028	0.039180999147393	+	.	gene_id "sraer114_gene_12381"; transcript_id "sraer114_gene_12381_tx_40"; exon_id "7_84494780_84495028_+"; exonnum "1"; txlen "1357";
7	sraer114_es	exon	84494780	84495028	0.0293944402745165	+	.	gene_id "sraer114_gene_12381"; transcript_id "sraer114_gene_12381_tx_41"; exon_id "7_84494780_84495028_+"; exonnum "1"; txlen "554";
7	sraer114_es	exon	84494780	84495028	0.0215924258149507	+	.	gene_id "sraer114_gene_12381"; transcript_id "sraer114_gene_12381_tx_42"; exon_id "7_84494780_84495028_+"; exonnum "1"; txlen "1873";
7	sraer114_es	exon	84494780	84495028	0.0215924258149507	+	.	gene_id "sraer114_gene_12381"; transcript_id "sraer114_gene_12381_tx_43"; exon_id "7_84494780_84495028_+"; exonnum "1"; txlen "1806";
7	sraer114_es	exon	84494780	84495028	0.11545034166376	+	.	gene_id "sraer114_gene_12381"; transcript_id "sraer114_gene_12381_tx_5"; exon_id "7_84494780_84495028_+"; exonnum "1"; txlen "2112";
7	sraer114_es	exon	84494780	84495028	0.0188568891384142	+	.	gene_id "sraer114_gene_12381"; transcript_id "sraer114_gene_12381_tx_53"; exon_id "7_84494780_84495028_+"; exonnum "1"; txlen "2260";
7	sraer114_es	exon	84494780	84495028	0.0188568891384142	+	.	gene_id "sraer114_gene_12381"; transcript_id "sraer114_gene_12381_tx_54"; exon_id "7_84494780_84495028_+"; exonnum "1"; txlen "1091";
7	sraer114_es	exon	84494780	84495028	0.0188568891384142	+	.	gene_id "sraer114_gene_12381"; transcript_id "sraer114_gene_12381_tx_55"; exon_id "7_84494780_84495028_+"; exonnum "1"; txlen "1171";
7	sraer114_es	exon	84494780	84495028	0.0188568891384142	+	.	gene_id "sraer114_gene_12381"; transcript_id "sraer114_gene_12381_tx_56"; exon_id "7_84494780_84495028_+"; exonnum "1"; txlen "2221";
7	sraer114_es	exon	84494780	84495028	0.0188568891384142	+	.	gene_id "sraer114_gene_12381"; transcript_id "sraer114_gene_12381_tx_57"; exon_id "7_84494780_84495028_+"; exonnum "1"; txlen "1587";
7	sraer114_es	exon	84494780	84495028	0.0188568891384142	+	.	gene_id "sraer114_gene_12381"; transcript_id "sraer114_gene_12381_tx_58"; exon_id "7_84494780_84495028_+"; exonnum "1"; txlen "2193";
7	sraer114_es	exon	84494780	84495028	0.11545034166376	+	.	gene_id "sraer114_gene_12381"; transcript_id "sraer114_gene_12381_tx_6"; exon_id "7_84494780_84495028_+"; exonnum "1"; txlen "943";
7	sraer114_es	exon	84494780	84495028	0.11545034166376	+	.	gene_id "sraer114_gene_12381"; transcript_id "sraer114_gene_12381_tx_7"; exon_id "7_84494780_84495028_+"; exonnum "1"; txlen "1023";
7	sraer114_es	exon	84494780	84495028	0.11545034166376	+	.	gene_id "sraer114_gene_12381"; transcript_id "sraer114_gene_12381_tx_8"; exon_id "7_84494780_84495028_+"; exonnum "1"; txlen "2073";
7	sraer114_es	exon	84494780	84495028	0.11545034166376	+	.	gene_id "sraer114_gene_12381"; transcript_id "sraer114_gene_12381_tx_9"; exon_id "7_84494780_84495028_+"; exonnum "1"; txlen "1439";
7	sraer114_ss	exon	84501873	84502190	0.684053691455254	+	.	gene_id "sraer114_gene_12381"; transcript_id "sraer114_gene_12381_tx_1"; exon_id "7_84501873_84502190_+"; exonnum "2"; txlen "567";
7	sraer114_mid	exon	84512423	84512622	0.0688853705260437	+	.	gene_id "sraer114_gene_12381"; transcript_id "sraer114_gene_12381_tx_21"; exon_id "7_84512423_84512622_+"; exonnum "2"; txlen "1062";
7	sraer114_mid	exon	84512423	84512622	0.0500284813876295	+	.	gene_id "sraer114_gene_12381"; transcript_id "sraer114_gene_12381_tx_37"; exon_id "7_84512423_84512622_+"; exonnum "2"; txlen "635";
7	sraer114_mid	exon	84512423	84512622	0.11545034166376	+	.	gene_id "sraer114_gene_12381"; transcript_id "sraer114_gene_12381_tx_5"; exon_id "7_84512423_84512622_+"; exonnum "2"; txlen "2112";
7	sraer114_mid	exon	84512423	84512622	0.0188568891384142	+	.	gene_id "sraer114_gene_12381"; transcript_id "sraer114_gene_12381_tx_53"; exon_id "7_84512423_84512622_+"; exonnum "2"; txlen "2260";
7	sraer114_mid	exon	84512423	84512622	0.0188568891384142	+	.	gene_id "sraer114_gene_12381"; transcript_id "sraer114_gene_12381_tx_54"; exon_id "7_84512423_84512622_+"; exonnum "2"; txlen "1091";
7	sraer114_mid	exon	84512423	84512622	0.0188568891384142	+	.	gene_id "sraer114_gene_12381"; transcript_id "sraer114_gene_12381_tx_55"; exon_id "7_84512423_84512622_+"; exonnum "2"; txlen "1171";
7	sraer114_mid	exon	84512423	84512622	0.0188568891384142	+	.	gene_id "sraer114_gene_12381"; transcript_id "sraer114_gene_12381_tx_56"; exon_id "7_84512423_84512622_+"; exonnum "2"; txlen "2221";
7	sraer114_mid	exon	84512423	84512622	0.0188568891384142	+	.	gene_id "sraer114_gene_12381"; transcript_id "sraer114_gene_12381_tx_57"; exon_id "7_84512423_84512622_+"; exonnum "2"; txlen "1587";
7	sraer114_mid	exon	84512423	84512622	0.0188568891384142	+	.	gene_id "sraer114_gene_12381"; transcript_id "sraer114_gene_12381_tx_58"; exon_id "7_84512423_84512622_+"; exonnum "2"; txlen "2193";
7	sraer114_mid	exon	84512423	84512622	0.11545034166376	+	.	gene_id "sraer114_gene_12381"; transcript_id "sraer114_gene_12381_tx_6"; exon_id "7_84512423_84512622_+"; exonnum "2"; txlen "943";
7	sraer114_mid	exon	84512423	84512622	0.11545034166376	+	.	gene_id "sraer114_gene_12381"; transcript_id "sraer114_gene_12381_tx_7"; exon_id "7_84512423_84512622_+"; exonnum "2"; txlen "1023";
7	sraer114_mid	exon	84512423	84512622	0.11545034166376	+	.	gene_id "sraer114_gene_12381"; transcript_id "sraer114_gene_12381_tx_8"; exon_id "7_84512423_84512622_+"; exonnum "2"; txlen "2073";
7	sraer114_mid	exon	84512423	84512622	0.11545034166376	+	.	gene_id "sraer114_gene_12381"; transcript_id "sraer114_gene_12381_tx_9"; exon_id "7_84512423_84512622_+"; exonnum "2"; txlen "1439";
7	sraer114_ss	exon	84512769	84512954	0.0500284813876295	+	.	gene_id "sraer114_gene_12381"; transcript_id "sraer114_gene_12381_tx_37"; exon_id "7_84512769_84512954_+"; exonnum "3"; txlen "635";
7	sraer114_mid	exon	84528914	84529056	0.100155093517866	+	.	gene_id "sraer114_gene_12381"; transcript_id "sraer114_gene_12381_tx_11"; exon_id "7_84528914_84529056_+"; exonnum "2"; txlen "966";
7	sraer114_mid	exon	84528914	84529056	0.100155093517866	+	.	gene_id "sraer114_gene_12381"; transcript_id "sraer114_gene_12381_tx_12"; exon_id "7_84528914_84529056_+"; exonnum "2"; txlen "2016";
7	sraer114_mid	exon	84528914	84529056	0.100155093517866	+	.	gene_id "sraer114_gene_12381"; transcript_id "sraer114_gene_12381_tx_13"; exon_id "7_84528914_84529056_+"; exonnum "2"; txlen "1382";
7	sraer114_mid	exon	84528914	84529056	0.0986832899351972	+	.	gene_id "sraer114_gene_12381"; transcript_id "sraer114_gene_12381_tx_14"; exon_id "7_84528914_84529056_+"; exonnum "2"; txlen "2055";
7	sraer114_mid	exon	84528914	84529056	0.0946692801642835	+	.	gene_id "sraer114_gene_12381"; transcript_id "sraer114_gene_12381_tx_15"; exon_id "7_84528914_84529056_+"; exonnum "2"; txlen "886";
7	sraer114_mid	exon	84528914	84529056	0.0702233737830149	+	.	gene_id "sraer114_gene_12381"; transcript_id "sraer114_gene_12381_tx_19"; exon_id "7_84528914_84529056_+"; exonnum "2"; txlen "1005";
7	sraer114_mid	exon	84528914	84529056	0.0619583500262181	+	.	gene_id "sraer114_gene_12381"; transcript_id "sraer114_gene_12381_tx_22"; exon_id "7_84528914_84529056_+"; exonnum "2"; txlen "2203";
7	sraer114_mid	exon	84528914	84529056	0.0619583500262181	+	.	gene_id "sraer114_gene_12381"; transcript_id "sraer114_gene_12381_tx_23"; exon_id "7_84528914_84529056_+"; exonnum "2"; txlen "1034";
7	sraer114_mid	exon	84528914	84529056	0.0619583500262181	+	.	gene_id "sraer114_gene_12381"; transcript_id "sraer114_gene_12381_tx_24"; exon_id "7_84528914_84529056_+"; exonnum "2"; txlen "1114";
7	sraer114_mid	exon	84528914	84529056	0.0619583500262181	+	.	gene_id "sraer114_gene_12381"; transcript_id "sraer114_gene_12381_tx_25"; exon_id "7_84528914_84529056_+"; exonnum "2"; txlen "2164";
7	sraer114_mid	exon	84528914	84529056	0.0619583500262181	+	.	gene_id "sraer114_gene_12381"; transcript_id "sraer114_gene_12381_tx_26"; exon_id "7_84528914_84529056_+"; exonnum "2"; txlen "1153";
7	sraer114_mid	exon	84528914	84529056	0.0619583500262181	+	.	gene_id "sraer114_gene_12381"; transcript_id "sraer114_gene_12381_tx_27"; exon_id "7_84528914_84529056_+"; exonnum "2"; txlen "1530";
7	sraer114_mid	exon	84528914	84529056	0.0619583500262181	+	.	gene_id "sraer114_gene_12381"; transcript_id "sraer114_gene_12381_tx_28"; exon_id "7_84528914_84529056_+"; exonnum "2"; txlen "2136";
7	sraer114_mid	exon	84528914	84529056	0.0619583500262181	+	.	gene_id "sraer114_gene_12381"; transcript_id "sraer114_gene_12381_tx_29"; exon_id "7_84528914_84529056_+"; exonnum "2"; txlen "1463";
7	sraer114_mid	exon	84528914	84529056	0.0619583500262181	+	.	gene_id "sraer114_gene_12381"; transcript_id "sraer114_gene_12381_tx_30"; exon_id "7_84528914_84529056_+"; exonnum "2"; txlen "967";
7	sraer114_mid	exon	84528914	84529056	0.0619583500262181	+	.	gene_id "sraer114_gene_12381"; transcript_id "sraer114_gene_12381_tx_31"; exon_id "7_84528914_84529056_+"; exonnum "2"; txlen "1047";
7	sraer114_mid	exon	84528914	84529056	0.0619583500262181	+	.	gene_id "sraer114_gene_12381"; transcript_id "sraer114_gene_12381_tx_32"; exon_id "7_84528914_84529056_+"; exonnum "2"; txlen "2097";
7	sraer114_mid	exon	84528914	84529056	0.0619583500262181	+	.	gene_id "sraer114_gene_12381"; transcript_id "sraer114_gene_12381_tx_33"; exon_id "7_84528914_84529056_+"; exonnum "2"; txlen "1086";
7	sraer114_mid	exon	84528914	84529056	0.0293944402745165	+	.	gene_id "sraer114_gene_12381"; transcript_id "sraer114_gene_12381_tx_41"; exon_id "7_84528914_84529056_+"; exonnum "2"; txlen "554";
7	sraer114_es	exon	84534969	84535173	0.0211658959716894	+	.	gene_id "sraer114_gene_12381"; transcript_id "sraer114_gene_12381_tx_44"; exon_id "7_84534969_84535173_+"; exonnum "1"; txlen "1959";
7	sraer114_es	exon	84534969	84535173	0.0211658959716894	+	.	gene_id "sraer114_gene_12381"; transcript_id "sraer114_gene_12381_tx_45"; exon_id "7_84534969_84535173_+"; exonnum "1"; txlen "2107";
7	sraer114_es	exon	84534969	84535173	0.0211658959716894	+	.	gene_id "sraer114_gene_12381"; transcript_id "sraer114_gene_12381_tx_46"; exon_id "7_84534969_84535173_+"; exonnum "1"; txlen "2068";
7	sraer114_es	exon	84534969	84535173	0.0211658959716894	+	.	gene_id "sraer114_gene_12381"; transcript_id "sraer114_gene_12381_tx_47"; exon_id "7_84534969_84535173_+"; exonnum "1"; txlen "790";
7	sraer114_es	exon	84534969	84535173	0.0211658959716894	+	.	gene_id "sraer114_gene_12381"; transcript_id "sraer114_gene_12381_tx_48"; exon_id "7_84534969_84535173_+"; exonnum "1"; txlen "870";
7	sraer114_es	exon	84534969	84535173	0.0211658959716894	+	.	gene_id "sraer114_gene_12381"; transcript_id "sraer114_gene_12381_tx_49"; exon_id "7_84534969_84535173_+"; exonnum "1"; txlen "1920";
7	sraer114_es	exon	84534969	84535173	0.0211658959716894	+	.	gene_id "sraer114_gene_12381"; transcript_id "sraer114_gene_12381_tx_50"; exon_id "7_84534969_84535173_+"; exonnum "1"; txlen "1286";
7	sraer114_es	exon	84534969	84535173	0.0211658959716894	+	.	gene_id "sraer114_gene_12381"; transcript_id "sraer114_gene_12381_tx_51"; exon_id "7_84534969_84535173_+"; exonnum "1"; txlen "2040";
7	sraer114_es	exon	84534969	84535173	0.0211658959716894	+	.	gene_id "sraer114_gene_12381"; transcript_id "sraer114_gene_12381_tx_52"; exon_id "7_84534969_84535173_+"; exonnum "1"; txlen "909";
7	sraer114_mid	exon	84536469	84536559	0.0211658959716894	+	.	gene_id "sraer114_gene_12381"; transcript_id "sraer114_gene_12381_tx_44"; exon_id "7_84536469_84536559_+"; exonnum "2"; txlen "1959";
7	sraer114_mid	exon	84536469	84536559	0.0211658959716894	+	.	gene_id "sraer114_gene_12381"; transcript_id "sraer114_gene_12381_tx_45"; exon_id "7_84536469_84536559_+"; exonnum "2"; txlen "2107";
7	sraer114_mid	exon	84536469	84536559	0.0211658959716894	+	.	gene_id "sraer114_gene_12381"; transcript_id "sraer114_gene_12381_tx_46"; exon_id "7_84536469_84536559_+"; exonnum "2"; txlen "2068";
7	sraer114_mid	exon	84536469	84536559	0.0211658959716894	+	.	gene_id "sraer114_gene_12381"; transcript_id "sraer114_gene_12381_tx_47"; exon_id "7_84536469_84536559_+"; exonnum "2"; txlen "790";
7	sraer114_mid	exon	84536469	84536559	0.0211658959716894	+	.	gene_id "sraer114_gene_12381"; transcript_id "sraer114_gene_12381_tx_48"; exon_id "7_84536469_84536559_+"; exonnum "2"; txlen "870";
7	sraer114_mid	exon	84536469	84536559	0.0211658959716894	+	.	gene_id "sraer114_gene_12381"; transcript_id "sraer114_gene_12381_tx_49"; exon_id "7_84536469_84536559_+"; exonnum "2"; txlen "1920";
7	sraer114_mid	exon	84536469	84536559	0.0211658959716894	+	.	gene_id "sraer114_gene_12381"; transcript_id "sraer114_gene_12381_tx_50"; exon_id "7_84536469_84536559_+"; exonnum "2"; txlen "1286";
7	sraer114_mid	exon	84536469	84536559	0.0211658959716894	+	.	gene_id "sraer114_gene_12381"; transcript_id "sraer114_gene_12381_tx_51"; exon_id "7_84536469_84536559_+"; exonnum "2"; txlen "2040";
7	sraer114_mid	exon	84536469	84536559	0.0211658959716894	+	.	gene_id "sraer114_gene_12381"; transcript_id "sraer114_gene_12381_tx_52"; exon_id "7_84536469_84536559_+"; exonnum "2"; txlen "909";
7	sraer114_es	exon	84539876	84540054	0.0823545770534824	+	.	gene_id "sraer114_gene_12381"; transcript_id "sraer114_gene_12381_tx_17"; exon_id "7_84539876_84540054_+"; exonnum "1"; txlen "555";
7	sraer114_ss	exon	84540420	84540795	0.0823545770534824	+	.	gene_id "sraer114_gene_12381"; transcript_id "sraer114_gene_12381_tx_17"; exon_id "7_84540420_84540795_+"; exonnum "2"; txlen "555";
7	sraer114_mid	exon	84547529	84547676	0.0619583500262181	+	.	gene_id "sraer114_gene_12381"; transcript_id "sraer114_gene_12381_tx_22"; exon_id "7_84547529_84547676_+"; exonnum "3"; txlen "2203";
7	sraer114_mid	exon	84547529	84547676	0.0619583500262181	+	.	gene_id "sraer114_gene_12381"; transcript_id "sraer114_gene_12381_tx_23"; exon_id "7_84547529_84547676_+"; exonnum "3"; txlen "1034";
7	sraer114_mid	exon	84547529	84547676	0.0619583500262181	+	.	gene_id "sraer114_gene_12381"; transcript_id "sraer114_gene_12381_tx_24"; exon_id "7_84547529_84547676_+"; exonnum "3"; txlen "1114";
7	sraer114_mid	exon	84547529	84547676	0.0619583500262181	+	.	gene_id "sraer114_gene_12381"; transcript_id "sraer114_gene_12381_tx_25"; exon_id "7_84547529_84547676_+"; exonnum "3"; txlen "2164";
7	sraer114_mid	exon	84547529	84547676	0.0619583500262181	+	.	gene_id "sraer114_gene_12381"; transcript_id "sraer114_gene_12381_tx_26"; exon_id "7_84547529_84547676_+"; exonnum "3"; txlen "1153";
7	sraer114_mid	exon	84547529	84547676	0.0619583500262181	+	.	gene_id "sraer114_gene_12381"; transcript_id "sraer114_gene_12381_tx_27"; exon_id "7_84547529_84547676_+"; exonnum "3"; txlen "1530";
7	sraer114_mid	exon	84547529	84547676	0.0619583500262181	+	.	gene_id "sraer114_gene_12381"; transcript_id "sraer114_gene_12381_tx_28"; exon_id "7_84547529_84547676_+"; exonnum "3"; txlen "2136";
7	sraer114_mid	exon	84547529	84547676	0.0619583500262181	+	.	gene_id "sraer114_gene_12381"; transcript_id "sraer114_gene_12381_tx_29"; exon_id "7_84547529_84547676_+"; exonnum "3"; txlen "1463";
7	sraer114_mid	exon	84547529	84547676	0.0619583500262181	+	.	gene_id "sraer114_gene_12381"; transcript_id "sraer114_gene_12381_tx_30"; exon_id "7_84547529_84547676_+"; exonnum "3"; txlen "967";
7	sraer114_mid	exon	84547529	84547676	0.0619583500262181	+	.	gene_id "sraer114_gene_12381"; transcript_id "sraer114_gene_12381_tx_31"; exon_id "7_84547529_84547676_+"; exonnum "3"; txlen "1047";
7	sraer114_mid	exon	84547529	84547676	0.0619583500262181	+	.	gene_id "sraer114_gene_12381"; transcript_id "sraer114_gene_12381_tx_32"; exon_id "7_84547529_84547676_+"; exonnum "3"; txlen "2097";
7	sraer114_mid	exon	84547529	84547676	0.0619583500262181	+	.	gene_id "sraer114_gene_12381"; transcript_id "sraer114_gene_12381_tx_33"; exon_id "7_84547529_84547676_+"; exonnum "3"; txlen "1086";
7	sraer114_mid	exon	84547529	84547676	0.0211658959716894	+	.	gene_id "sraer114_gene_12381"; transcript_id "sraer114_gene_12381_tx_45"; exon_id "7_84547529_84547676_+"; exonnum "3"; txlen "2107";
7	sraer114_mid	exon	84547529	84547676	0.0211658959716894	+	.	gene_id "sraer114_gene_12381"; transcript_id "sraer114_gene_12381_tx_46"; exon_id "7_84547529_84547676_+"; exonnum "3"; txlen "2068";
7	sraer114_mid	exon	84547529	84547676	0.0211658959716894	+	.	gene_id "sraer114_gene_12381"; transcript_id "sraer114_gene_12381_tx_51"; exon_id "7_84547529_84547676_+"; exonnum "3"; txlen "2040";
7	sraer114_mid	exon	84547529	84547676	0.0188568891384142	+	.	gene_id "sraer114_gene_12381"; transcript_id "sraer114_gene_12381_tx_53"; exon_id "7_84547529_84547676_+"; exonnum "3"; txlen "2260";
7	sraer114_mid	exon	84547529	84547676	0.0188568891384142	+	.	gene_id "sraer114_gene_12381"; transcript_id "sraer114_gene_12381_tx_54"; exon_id "7_84547529_84547676_+"; exonnum "3"; txlen "1091";
7	sraer114_mid	exon	84547529	84547676	0.0188568891384142	+	.	gene_id "sraer114_gene_12381"; transcript_id "sraer114_gene_12381_tx_55"; exon_id "7_84547529_84547676_+"; exonnum "3"; txlen "1171";
7	sraer114_mid	exon	84547529	84547676	0.0188568891384142	+	.	gene_id "sraer114_gene_12381"; transcript_id "sraer114_gene_12381_tx_56"; exon_id "7_84547529_84547676_+"; exonnum "3"; txlen "2221";
7	sraer114_mid	exon	84547529	84547676	0.0188568891384142	+	.	gene_id "sraer114_gene_12381"; transcript_id "sraer114_gene_12381_tx_57"; exon_id "7_84547529_84547676_+"; exonnum "3"; txlen "1587";
7	sraer114_mid	exon	84547529	84547676	0.0188568891384142	+	.	gene_id "sraer114_gene_12381"; transcript_id "sraer114_gene_12381_tx_58"; exon_id "7_84547529_84547676_+"; exonnum "3"; txlen "2193";
7	sraer114_mid	exon	84551683	84551749	0.109821401088893	+	.	gene_id "sraer114_gene_12381"; transcript_id "sraer114_gene_12381_tx_10"; exon_id "7_84551683_84551749_+"; exonnum "2"; txlen "823";
7	sraer114_mid	exon	84551683	84551749	0.100155093517866	+	.	gene_id "sraer114_gene_12381"; transcript_id "sraer114_gene_12381_tx_11"; exon_id "7_84551683_84551749_+"; exonnum "3"; txlen "966";
7	sraer114_mid	exon	84551683	84551749	0.100155093517866	+	.	gene_id "sraer114_gene_12381"; transcript_id "sraer114_gene_12381_tx_12"; exon_id "7_84551683_84551749_+"; exonnum "3"; txlen "2016";
7	sraer114_mid	exon	84551683	84551749	0.100155093517866	+	.	gene_id "sraer114_gene_12381"; transcript_id "sraer114_gene_12381_tx_13"; exon_id "7_84551683_84551749_+"; exonnum "3"; txlen "1382";
7	sraer114_mid	exon	84551683	84551749	0.0986832899351972	+	.	gene_id "sraer114_gene_12381"; transcript_id "sraer114_gene_12381_tx_14"; exon_id "7_84551683_84551749_+"; exonnum "3"; txlen "2055";
7	sraer114_mid	exon	84551683	84551749	0.0946692801642835	+	.	gene_id "sraer114_gene_12381"; transcript_id "sraer114_gene_12381_tx_15"; exon_id "7_84551683_84551749_+"; exonnum "3"; txlen "886";
7	sraer114_mid	exon	84551683	84551749	0.0842524093152417	+	.	gene_id "sraer114_gene_12381"; transcript_id "sraer114_gene_12381_tx_16"; exon_id "7_84551683_84551749_+"; exonnum "2"; txlen "1239";
7	sraer114_mid	exon	84551683	84551749	0.0702233737830149	+	.	gene_id "sraer114_gene_12381"; transcript_id "sraer114_gene_12381_tx_19"; exon_id "7_84551683_84551749_+"; exonnum "3"; txlen "1005";
7	sraer114_mid	exon	84551683	84551749	0.0688853705260437	+	.	gene_id "sraer114_gene_12381"; transcript_id "sraer114_gene_12381_tx_21"; exon_id "7_84551683_84551749_+"; exonnum "3"; txlen "1062";
7	sraer114_mid	exon	84551683	84551749	0.0619583500262181	+	.	gene_id "sraer114_gene_12381"; transcript_id "sraer114_gene_12381_tx_22"; exon_id "7_84551683_84551749_+"; exonnum "4"; txlen "2203";
7	sraer114_mid	exon	84551683	84551749	0.0619583500262181	+	.	gene_id "sraer114_gene_12381"; transcript_id "sraer114_gene_12381_tx_23"; exon_id "7_84551683_84551749_+"; exonnum "4"; txlen "1034";
7	sraer114_mid	exon	84551683	84551749	0.0619583500262181	+	.	gene_id "sraer114_gene_12381"; transcript_id "sraer114_gene_12381_tx_24"; exon_id "7_84551683_84551749_+"; exonnum "4"; txlen "1114";
7	sraer114_mid	exon	84551683	84551749	0.0619583500262181	+	.	gene_id "sraer114_gene_12381"; transcript_id "sraer114_gene_12381_tx_25"; exon_id "7_84551683_84551749_+"; exonnum "4"; txlen "2164";
7	sraer114_mid	exon	84551683	84551749	0.0619583500262181	+	.	gene_id "sraer114_gene_12381"; transcript_id "sraer114_gene_12381_tx_26"; exon_id "7_84551683_84551749_+"; exonnum "4"; txlen "1153";
7	sraer114_mid	exon	84551683	84551749	0.0619583500262181	+	.	gene_id "sraer114_gene_12381"; transcript_id "sraer114_gene_12381_tx_27"; exon_id "7_84551683_84551749_+"; exonnum "4"; txlen "1530";
7	sraer114_mid	exon	84551683	84551749	0.0511296442237455	+	.	gene_id "sraer114_gene_12381"; transcript_id "sraer114_gene_12381_tx_34"; exon_id "7_84551683_84551749_+"; exonnum "2"; txlen "1912";
7	sraer114_mid	exon	84551683	84551749	0.0510419373239011	+	.	gene_id "sraer114_gene_12381"; transcript_id "sraer114_gene_12381_tx_36"; exon_id "7_84551683_84551749_+"; exonnum "2"; txlen "743";
7	sraer114_mid	exon	84551683	84551749	0.140914465014455	+	.	gene_id "sraer114_gene_12381"; transcript_id "sraer114_gene_12381_tx_4"; exon_id "7_84551683_84551749_+"; exonnum "2"; txlen "1511";
7	sraer114_mid	exon	84551683	84551749	0.0215924258149507	+	.	gene_id "sraer114_gene_12381"; transcript_id "sraer114_gene_12381_tx_42"; exon_id "7_84551683_84551749_+"; exonnum "2"; txlen "1873";
7	sraer114_mid	exon	84551683	84551749	0.0211658959716894	+	.	gene_id "sraer114_gene_12381"; transcript_id "sraer114_gene_12381_tx_44"; exon_id "7_84551683_84551749_+"; exonnum "3"; txlen "1959";
7	sraer114_mid	exon	84551683	84551749	0.0211658959716894	+	.	gene_id "sraer114_gene_12381"; transcript_id "sraer114_gene_12381_tx_45"; exon_id "7_84551683_84551749_+"; exonnum "4"; txlen "2107";
7	sraer114_mid	exon	84551683	84551749	0.0211658959716894	+	.	gene_id "sraer114_gene_12381"; transcript_id "sraer114_gene_12381_tx_46"; exon_id "7_84551683_84551749_+"; exonnum "4"; txlen "2068";
7	sraer114_mid	exon	84551683	84551749	0.0211658959716894	+	.	gene_id "sraer114_gene_12381"; transcript_id "sraer114_gene_12381_tx_47"; exon_id "7_84551683_84551749_+"; exonnum "3"; txlen "790";
7	sraer114_mid	exon	84551683	84551749	0.0211658959716894	+	.	gene_id "sraer114_gene_12381"; transcript_id "sraer114_gene_12381_tx_48"; exon_id "7_84551683_84551749_+"; exonnum "3"; txlen "870";
7	sraer114_mid	exon	84551683	84551749	0.0211658959716894	+	.	gene_id "sraer114_gene_12381"; transcript_id "sraer114_gene_12381_tx_49"; exon_id "7_84551683_84551749_+"; exonnum "3"; txlen "1920";
7	sraer114_mid	exon	84551683	84551749	0.11545034166376	+	.	gene_id "sraer114_gene_12381"; transcript_id "sraer114_gene_12381_tx_5"; exon_id "7_84551683_84551749_+"; exonnum "3"; txlen "2112";
7	sraer114_mid	exon	84551683	84551749	0.0211658959716894	+	.	gene_id "sraer114_gene_12381"; transcript_id "sraer114_gene_12381_tx_50"; exon_id "7_84551683_84551749_+"; exonnum "3"; txlen "1286";
7	sraer114_mid	exon	84551683	84551749	0.0211658959716894	+	.	gene_id "sraer114_gene_12381"; transcript_id "sraer114_gene_12381_tx_52"; exon_id "7_84551683_84551749_+"; exonnum "3"; txlen "909";
7	sraer114_mid	exon	84551683	84551749	0.0188568891384142	+	.	gene_id "sraer114_gene_12381"; transcript_id "sraer114_gene_12381_tx_53"; exon_id "7_84551683_84551749_+"; exonnum "4"; txlen "2260";
7	sraer114_mid	exon	84551683	84551749	0.0188568891384142	+	.	gene_id "sraer114_gene_12381"; transcript_id "sraer114_gene_12381_tx_54"; exon_id "7_84551683_84551749_+"; exonnum "4"; txlen "1091";
7	sraer114_mid	exon	84551683	84551749	0.0188568891384142	+	.	gene_id "sraer114_gene_12381"; transcript_id "sraer114_gene_12381_tx_55"; exon_id "7_84551683_84551749_+"; exonnum "4"; txlen "1171";
7	sraer114_mid	exon	84551683	84551749	0.0188568891384142	+	.	gene_id "sraer114_gene_12381"; transcript_id "sraer114_gene_12381_tx_56"; exon_id "7_84551683_84551749_+"; exonnum "4"; txlen "2221";
7	sraer114_mid	exon	84551683	84551749	0.0188568891384142	+	.	gene_id "sraer114_gene_12381"; transcript_id "sraer114_gene_12381_tx_57"; exon_id "7_84551683_84551749_+"; exonnum "4"; txlen "1587";
7	sraer114_mid	exon	84551683	84551749	0.11545034166376	+	.	gene_id "sraer114_gene_12381"; transcript_id "sraer114_gene_12381_tx_6"; exon_id "7_84551683_84551749_+"; exonnum "3"; txlen "943";
7	sraer114_mid	exon	84551683	84551749	0.11545034166376	+	.	gene_id "sraer114_gene_12381"; transcript_id "sraer114_gene_12381_tx_7"; exon_id "7_84551683_84551749_+"; exonnum "3"; txlen "1023";
7	sraer114_mid	exon	84551683	84551749	0.11545034166376	+	.	gene_id "sraer114_gene_12381"; transcript_id "sraer114_gene_12381_tx_8"; exon_id "7_84551683_84551749_+"; exonnum "3"; txlen "2073";
7	sraer114_mid	exon	84551683	84551749	0.11545034166376	+	.	gene_id "sraer114_gene_12381"; transcript_id "sraer114_gene_12381_tx_9"; exon_id "7_84551683_84551749_+"; exonnum "3"; txlen "1439";
7	sraer114_mid	exon	84552464	84552586	0.109821401088893	+	.	gene_id "sraer114_gene_12381"; transcript_id "sraer114_gene_12381_tx_10"; exon_id "7_84552464_84552586_+"; exonnum "3"; txlen "823";
7	sraer114_mid	exon	84552464	84552586	0.100155093517866	+	.	gene_id "sraer114_gene_12381"; transcript_id "sraer114_gene_12381_tx_11"; exon_id "7_84552464_84552586_+"; exonnum "4"; txlen "966";
7	sraer114_mid	exon	84552464	84552586	0.100155093517866	+	.	gene_id "sraer114_gene_12381"; transcript_id "sraer114_gene_12381_tx_12"; exon_id "7_84552464_84552586_+"; exonnum "4"; txlen "2016";
7	sraer114_mid	exon	84552464	84552586	0.100155093517866	+	.	gene_id "sraer114_gene_12381"; transcript_id "sraer114_gene_12381_tx_13"; exon_id "7_84552464_84552586_+"; exonnum "4"; txlen "1382";
7	sraer114_mid	exon	84552464	84552586	0.0986832899351972	+	.	gene_id "sraer114_gene_12381"; transcript_id "sraer114_gene_12381_tx_14"; exon_id "7_84552464_84552586_+"; exonnum "4"; txlen "2055";
7	sraer114_mid	exon	84552464	84552586	0.0946692801642835	+	.	gene_id "sraer114_gene_12381"; transcript_id "sraer114_gene_12381_tx_15"; exon_id "7_84552464_84552586_+"; exonnum "4"; txlen "886";
7	sraer114_mid	exon	84552464	84552586	0.0842524093152417	+	.	gene_id "sraer114_gene_12381"; transcript_id "sraer114_gene_12381_tx_16"; exon_id "7_84552464_84552586_+"; exonnum "3"; txlen "1239";
7	sraer114_mid	exon	84552464	84552586	0.0788878933303056	+	.	gene_id "sraer114_gene_12381"; transcript_id "sraer114_gene_12381_tx_18"; exon_id "7_84552464_84552586_+"; exonnum "2"; txlen "756";
7	sraer114_mid	exon	84552464	84552586	0.0702233737830149	+	.	gene_id "sraer114_gene_12381"; transcript_id "sraer114_gene_12381_tx_19"; exon_id "7_84552464_84552586_+"; exonnum "4"; txlen "1005";
7	sraer114_mid	exon	84552464	84552586	0.46082779967795	+	.	gene_id "sraer114_gene_12381"; transcript_id "sraer114_gene_12381_tx_2"; exon_id "7_84552464_84552586_+"; exonnum "2"; txlen "1172";
7	sraer114_mid	exon	84552464	84552586	0.0688853705260437	+	.	gene_id "sraer114_gene_12381"; transcript_id "sraer114_gene_12381_tx_21"; exon_id "7_84552464_84552586_+"; exonnum "4"; txlen "1062";
7	sraer114_mid	exon	84552464	84552586	0.0619583500262181	+	.	gene_id "sraer114_gene_12381"; transcript_id "sraer114_gene_12381_tx_22"; exon_id "7_84552464_84552586_+"; exonnum "5"; txlen "2203";
7	sraer114_mid	exon	84552464	84552586	0.0619583500262181	+	.	gene_id "sraer114_gene_12381"; transcript_id "sraer114_gene_12381_tx_23"; exon_id "7_84552464_84552586_+"; exonnum "5"; txlen "1034";
7	sraer114_mid	exon	84552464	84552586	0.0619583500262181	+	.	gene_id "sraer114_gene_12381"; transcript_id "sraer114_gene_12381_tx_24"; exon_id "7_84552464_84552586_+"; exonnum "5"; txlen "1114";
7	sraer114_mid	exon	84552464	84552586	0.0619583500262181	+	.	gene_id "sraer114_gene_12381"; transcript_id "sraer114_gene_12381_tx_25"; exon_id "7_84552464_84552586_+"; exonnum "5"; txlen "2164";
7	sraer114_mid	exon	84552464	84552586	0.0619583500262181	+	.	gene_id "sraer114_gene_12381"; transcript_id "sraer114_gene_12381_tx_26"; exon_id "7_84552464_84552586_+"; exonnum "5"; txlen "1153";
7	sraer114_mid	exon	84552464	84552586	0.0619583500262181	+	.	gene_id "sraer114_gene_12381"; transcript_id "sraer114_gene_12381_tx_27"; exon_id "7_84552464_84552586_+"; exonnum "5"; txlen "1530";
7	sraer114_mid	exon	84552464	84552586	0.0619583500262181	+	.	gene_id "sraer114_gene_12381"; transcript_id "sraer114_gene_12381_tx_28"; exon_id "7_84552464_84552586_+"; exonnum "4"; txlen "2136";
7	sraer114_mid	exon	84552464	84552586	0.0619583500262181	+	.	gene_id "sraer114_gene_12381"; transcript_id "sraer114_gene_12381_tx_29"; exon_id "7_84552464_84552586_+"; exonnum "4"; txlen "1463";
7	sraer114_mid	exon	84552464	84552586	0.17621515920284	+	.	gene_id "sraer114_gene_12381"; transcript_id "sraer114_gene_12381_tx_3"; exon_id "7_84552464_84552586_+"; exonnum "2"; txlen "1444";
7	sraer114_mid	exon	84552464	84552586	0.0619583500262181	+	.	gene_id "sraer114_gene_12381"; transcript_id "sraer114_gene_12381_tx_30"; exon_id "7_84552464_84552586_+"; exonnum "4"; txlen "967";
7	sraer114_mid	exon	84552464	84552586	0.0619583500262181	+	.	gene_id "sraer114_gene_12381"; transcript_id "sraer114_gene_12381_tx_31"; exon_id "7_84552464_84552586_+"; exonnum "4"; txlen "1047";
7	sraer114_mid	exon	84552464	84552586	0.0619583500262181	+	.	gene_id "sraer114_gene_12381"; transcript_id "sraer114_gene_12381_tx_32"; exon_id "7_84552464_84552586_+"; exonnum "4"; txlen "2097";
7	sraer114_mid	exon	84552464	84552586	0.0619583500262181	+	.	gene_id "sraer114_gene_12381"; transcript_id "sraer114_gene_12381_tx_33"; exon_id "7_84552464_84552586_+"; exonnum "4"; txlen "1086";
7	sraer114_mid	exon	84552464	84552586	0.0511296442237455	+	.	gene_id "sraer114_gene_12381"; transcript_id "sraer114_gene_12381_tx_34"; exon_id "7_84552464_84552586_+"; exonnum "3"; txlen "1912";
7	sraer114_mid	exon	84552464	84552586	0.0511296442237455	+	.	gene_id "sraer114_gene_12381"; transcript_id "sraer114_gene_12381_tx_35"; exon_id "7_84552464_84552586_+"; exonnum "2"; txlen "1845";
7	sraer114_mid	exon	84552464	84552586	0.0510419373239011	+	.	gene_id "sraer114_gene_12381"; transcript_id "sraer114_gene_12381_tx_36"; exon_id "7_84552464_84552586_+"; exonnum "3"; txlen "743";
7	sraer114_mid	exon	84552464	84552586	0.0490787858883665	+	.	gene_id "sraer114_gene_12381"; transcript_id "sraer114_gene_12381_tx_38"; exon_id "7_84552464_84552586_+"; exonnum "2"; txlen "676";
7	sraer114_mid	exon	84552464	84552586	0.140914465014455	+	.	gene_id "sraer114_gene_12381"; transcript_id "sraer114_gene_12381_tx_4"; exon_id "7_84552464_84552586_+"; exonnum "3"; txlen "1511";
7	sraer114_mid	exon	84552464	84552586	0.039180999147393	+	.	gene_id "sraer114_gene_12381"; transcript_id "sraer114_gene_12381_tx_40"; exon_id "7_84552464_84552586_+"; exonnum "2"; txlen "1357";
7	sraer114_mid	exon	84552464	84552586	0.0293944402745165	+	.	gene_id "sraer114_gene_12381"; transcript_id "sraer114_gene_12381_tx_41"; exon_id "7_84552464_84552586_+"; exonnum "3"; txlen "554";
7	sraer114_mid	exon	84552464	84552586	0.0215924258149507	+	.	gene_id "sraer114_gene_12381"; transcript_id "sraer114_gene_12381_tx_42"; exon_id "7_84552464_84552586_+"; exonnum "3"; txlen "1873";
7	sraer114_mid	exon	84552464	84552586	0.0215924258149507	+	.	gene_id "sraer114_gene_12381"; transcript_id "sraer114_gene_12381_tx_43"; exon_id "7_84552464_84552586_+"; exonnum "2"; txlen "1806";
7	sraer114_mid	exon	84552464	84552586	0.0211658959716894	+	.	gene_id "sraer114_gene_12381"; transcript_id "sraer114_gene_12381_tx_44"; exon_id "7_84552464_84552586_+"; exonnum "4"; txlen "1959";
7	sraer114_mid	exon	84552464	84552586	0.0211658959716894	+	.	gene_id "sraer114_gene_12381"; transcript_id "sraer114_gene_12381_tx_45"; exon_id "7_84552464_84552586_+"; exonnum "5"; txlen "2107";
7	sraer114_mid	exon	84552464	84552586	0.0211658959716894	+	.	gene_id "sraer114_gene_12381"; transcript_id "sraer114_gene_12381_tx_46"; exon_id "7_84552464_84552586_+"; exonnum "5"; txlen "2068";
7	sraer114_mid	exon	84552464	84552586	0.0211658959716894	+	.	gene_id "sraer114_gene_12381"; transcript_id "sraer114_gene_12381_tx_47"; exon_id "7_84552464_84552586_+"; exonnum "4"; txlen "790";
7	sraer114_mid	exon	84552464	84552586	0.0211658959716894	+	.	gene_id "sraer114_gene_12381"; transcript_id "sraer114_gene_12381_tx_48"; exon_id "7_84552464_84552586_+"; exonnum "4"; txlen "870";
7	sraer114_mid	exon	84552464	84552586	0.0211658959716894	+	.	gene_id "sraer114_gene_12381"; transcript_id "sraer114_gene_12381_tx_49"; exon_id "7_84552464_84552586_+"; exonnum "4"; txlen "1920";
7	sraer114_mid	exon	84552464	84552586	0.11545034166376	+	.	gene_id "sraer114_gene_12381"; transcript_id "sraer114_gene_12381_tx_5"; exon_id "7_84552464_84552586_+"; exonnum "4"; txlen "2112";
7	sraer114_mid	exon	84552464	84552586	0.0211658959716894	+	.	gene_id "sraer114_gene_12381"; transcript_id "sraer114_gene_12381_tx_50"; exon_id "7_84552464_84552586_+"; exonnum "4"; txlen "1286";
7	sraer114_mid	exon	84552464	84552586	0.0211658959716894	+	.	gene_id "sraer114_gene_12381"; transcript_id "sraer114_gene_12381_tx_51"; exon_id "7_84552464_84552586_+"; exonnum "4"; txlen "2040";
7	sraer114_mid	exon	84552464	84552586	0.0211658959716894	+	.	gene_id "sraer114_gene_12381"; transcript_id "sraer114_gene_12381_tx_52"; exon_id "7_84552464_84552586_+"; exonnum "4"; txlen "909";
7	sraer114_mid	exon	84552464	84552586	0.0188568891384142	+	.	gene_id "sraer114_gene_12381"; transcript_id "sraer114_gene_12381_tx_53"; exon_id "7_84552464_84552586_+"; exonnum "5"; txlen "2260";
7	sraer114_mid	exon	84552464	84552586	0.0188568891384142	+	.	gene_id "sraer114_gene_12381"; transcript_id "sraer114_gene_12381_tx_54"; exon_id "7_84552464_84552586_+"; exonnum "5"; txlen "1091";
7	sraer114_mid	exon	84552464	84552586	0.0188568891384142	+	.	gene_id "sraer114_gene_12381"; transcript_id "sraer114_gene_12381_tx_55"; exon_id "7_84552464_84552586_+"; exonnum "5"; txlen "1171";
7	sraer114_mid	exon	84552464	84552586	0.0188568891384142	+	.	gene_id "sraer114_gene_12381"; transcript_id "sraer114_gene_12381_tx_56"; exon_id "7_84552464_84552586_+"; exonnum "5"; txlen "2221";
7	sraer114_mid	exon	84552464	84552586	0.0188568891384142	+	.	gene_id "sraer114_gene_12381"; transcript_id "sraer114_gene_12381_tx_57"; exon_id "7_84552464_84552586_+"; exonnum "5"; txlen "1587";
7	sraer114_mid	exon	84552464	84552586	0.0188568891384142	+	.	gene_id "sraer114_gene_12381"; transcript_id "sraer114_gene_12381_tx_58"; exon_id "7_84552464_84552586_+"; exonnum "4"; txlen "2193";
7	sraer114_mid	exon	84552464	84552586	0.11545034166376	+	.	gene_id "sraer114_gene_12381"; transcript_id "sraer114_gene_12381_tx_6"; exon_id "7_84552464_84552586_+"; exonnum "4"; txlen "943";
7	sraer114_mid	exon	84552464	84552586	0.11545034166376	+	.	gene_id "sraer114_gene_12381"; transcript_id "sraer114_gene_12381_tx_7"; exon_id "7_84552464_84552586_+"; exonnum "4"; txlen "1023";
7	sraer114_mid	exon	84552464	84552586	0.11545034166376	+	.	gene_id "sraer114_gene_12381"; transcript_id "sraer114_gene_12381_tx_8"; exon_id "7_84552464_84552586_+"; exonnum "4"; txlen "2073";
7	sraer114_mid	exon	84552464	84552586	0.11545034166376	+	.	gene_id "sraer114_gene_12381"; transcript_id "sraer114_gene_12381_tx_9"; exon_id "7_84552464_84552586_+"; exonnum "4"; txlen "1439";
7	sraer114_ss	exon	84553924	84554227	0.0946692801642835	+	.	gene_id "sraer114_gene_12381"; transcript_id "sraer114_gene_12381_tx_15"; exon_id "7_84553924_84554227_+"; exonnum "5"; txlen "886";
7	sraer114_ss	exon	84553924	84554227	0.0619583500262181	+	.	gene_id "sraer114_gene_12381"; transcript_id "sraer114_gene_12381_tx_23"; exon_id "7_84553924_84554227_+"; exonnum "6"; txlen "1034";
7	sraer114_ss	exon	84553924	84554227	0.0619583500262181	+	.	gene_id "sraer114_gene_12381"; transcript_id "sraer114_gene_12381_tx_30"; exon_id "7_84553924_84554227_+"; exonnum "5"; txlen "967";
7	sraer114_ss	exon	84553924	84554227	0.0510419373239011	+	.	gene_id "sraer114_gene_12381"; transcript_id "sraer114_gene_12381_tx_36"; exon_id "7_84553924_84554227_+"; exonnum "4"; txlen "743";
7	sraer114_ss	exon	84553924	84554227	0.0490787858883665	+	.	gene_id "sraer114_gene_12381"; transcript_id "sraer114_gene_12381_tx_38"; exon_id "7_84553924_84554227_+"; exonnum "3"; txlen "676";
7	sraer114_ss	exon	84553924	84554227	0.0211658959716894	+	.	gene_id "sraer114_gene_12381"; transcript_id "sraer114_gene_12381_tx_47"; exon_id "7_84553924_84554227_+"; exonnum "5"; txlen "790";
7	sraer114_ss	exon	84553924	84554227	0.0188568891384142	+	.	gene_id "sraer114_gene_12381"; transcript_id "sraer114_gene_12381_tx_54"; exon_id "7_84553924_84554227_+"; exonnum "6"; txlen "1091";
7	sraer114_ss	exon	84553924	84554227	0.11545034166376	+	.	gene_id "sraer114_gene_12381"; transcript_id "sraer114_gene_12381_tx_6"; exon_id "7_84553924_84554227_+"; exonnum "5"; txlen "943";
7	sraer114_mid	exon	84555220	84555258	0.0986832899351972	+	.	gene_id "sraer114_gene_12381"; transcript_id "sraer114_gene_12381_tx_14"; exon_id "7_84555220_84555258_+"; exonnum "5"; txlen "2055";
7	sraer114_mid	exon	84555220	84555258	0.0702233737830149	+	.	gene_id "sraer114_gene_12381"; transcript_id "sraer114_gene_12381_tx_19"; exon_id "7_84555220_84555258_+"; exonnum "5"; txlen "1005";
7	sraer114_mid	exon	84555220	84555258	0.0688853705260437	+	.	gene_id "sraer114_gene_12381"; transcript_id "sraer114_gene_12381_tx_21"; exon_id "7_84555220_84555258_+"; exonnum "5"; txlen "1062";
7	sraer114_mid	exon	84555220	84555258	0.0619583500262181	+	.	gene_id "sraer114_gene_12381"; transcript_id "sraer114_gene_12381_tx_22"; exon_id "7_84555220_84555258_+"; exonnum "6"; txlen "2203";
7	sraer114_mid	exon	84555220	84555258	0.0619583500262181	+	.	gene_id "sraer114_gene_12381"; transcript_id "sraer114_gene_12381_tx_26"; exon_id "7_84555220_84555258_+"; exonnum "6"; txlen "1153";
7	sraer114_mid	exon	84555220	84555258	0.0619583500262181	+	.	gene_id "sraer114_gene_12381"; transcript_id "sraer114_gene_12381_tx_28"; exon_id "7_84555220_84555258_+"; exonnum "5"; txlen "2136";
7	sraer114_mid	exon	84555220	84555258	0.0619583500262181	+	.	gene_id "sraer114_gene_12381"; transcript_id "sraer114_gene_12381_tx_33"; exon_id "7_84555220_84555258_+"; exonnum "5"; txlen "1086";
7	sraer114_mid	exon	84555220	84555258	0.0511296442237455	+	.	gene_id "sraer114_gene_12381"; transcript_id "sraer114_gene_12381_tx_34"; exon_id "7_84555220_84555258_+"; exonnum "4"; txlen "1912";
7	sraer114_mid	exon	84555220	84555258	0.0511296442237455	+	.	gene_id "sraer114_gene_12381"; transcript_id "sraer114_gene_12381_tx_35"; exon_id "7_84555220_84555258_+"; exonnum "3"; txlen "1845";
7	sraer114_mid	exon	84555220	84555258	0.0293944402745165	+	.	gene_id "sraer114_gene_12381"; transcript_id "sraer114_gene_12381_tx_41"; exon_id "7_84555220_84555258_+"; exonnum "4"; txlen "554";
7	sraer114_mid	exon	84555220	84555258	0.0211658959716894	+	.	gene_id "sraer114_gene_12381"; transcript_id "sraer114_gene_12381_tx_44"; exon_id "7_84555220_84555258_+"; exonnum "5"; txlen "1959";
7	sraer114_mid	exon	84555220	84555258	0.0211658959716894	+	.	gene_id "sraer114_gene_12381"; transcript_id "sraer114_gene_12381_tx_45"; exon_id "7_84555220_84555258_+"; exonnum "6"; txlen "2107";
7	sraer114_mid	exon	84555220	84555258	0.11545034166376	+	.	gene_id "sraer114_gene_12381"; transcript_id "sraer114_gene_12381_tx_5"; exon_id "7_84555220_84555258_+"; exonnum "5"; txlen "2112";
7	sraer114_mid	exon	84555220	84555258	0.0211658959716894	+	.	gene_id "sraer114_gene_12381"; transcript_id "sraer114_gene_12381_tx_51"; exon_id "7_84555220_84555258_+"; exonnum "5"; txlen "2040";
7	sraer114_mid	exon	84555220	84555258	0.0211658959716894	+	.	gene_id "sraer114_gene_12381"; transcript_id "sraer114_gene_12381_tx_52"; exon_id "7_84555220_84555258_+"; exonnum "5"; txlen "909";
7	sraer114_mid	exon	84555220	84555258	0.0188568891384142	+	.	gene_id "sraer114_gene_12381"; transcript_id "sraer114_gene_12381_tx_53"; exon_id "7_84555220_84555258_+"; exonnum "6"; txlen "2260";
7	sraer114_mid	exon	84555220	84555258	0.0188568891384142	+	.	gene_id "sraer114_gene_12381"; transcript_id "sraer114_gene_12381_tx_58"; exon_id "7_84555220_84555258_+"; exonnum "5"; txlen "2193";
7	sraer114_ss	exon	84555542	84556975	0.100155093517866	+	.	gene_id "sraer114_gene_12381"; transcript_id "sraer114_gene_12381_tx_12"; exon_id "7_84555542_84556975_+"; exonnum "5"; txlen "2016";
7	sraer114_ss	exon	84555542	84556975	0.0986832899351972	+	.	gene_id "sraer114_gene_12381"; transcript_id "sraer114_gene_12381_tx_14"; exon_id "7_84555542_84556975_+"; exonnum "6"; txlen "2055";
7	sraer114_ss	exon	84555542	84556975	0.0619583500262181	+	.	gene_id "sraer114_gene_12381"; transcript_id "sraer114_gene_12381_tx_22"; exon_id "7_84555542_84556975_+"; exonnum "7"; txlen "2203";
7	sraer114_ss	exon	84555542	84556975	0.0619583500262181	+	.	gene_id "sraer114_gene_12381"; transcript_id "sraer114_gene_12381_tx_25"; exon_id "7_84555542_84556975_+"; exonnum "6"; txlen "2164";
7	sraer114_ss	exon	84555542	84556975	0.0619583500262181	+	.	gene_id "sraer114_gene_12381"; transcript_id "sraer114_gene_12381_tx_28"; exon_id "7_84555542_84556975_+"; exonnum "6"; txlen "2136";
7	sraer114_ss	exon	84555542	84556975	0.0619583500262181	+	.	gene_id "sraer114_gene_12381"; transcript_id "sraer114_gene_12381_tx_32"; exon_id "7_84555542_84556975_+"; exonnum "5"; txlen "2097";
7	sraer114_ss	exon	84555542	84556975	0.0511296442237455	+	.	gene_id "sraer114_gene_12381"; transcript_id "sraer114_gene_12381_tx_34"; exon_id "7_84555542_84556975_+"; exonnum "5"; txlen "1912";
7	sraer114_ss	exon	84555542	84556975	0.0511296442237455	+	.	gene_id "sraer114_gene_12381"; transcript_id "sraer114_gene_12381_tx_35"; exon_id "7_84555542_84556975_+"; exonnum "4"; txlen "1845";
7	sraer114_ss	exon	84555542	84556975	0.0215924258149507	+	.	gene_id "sraer114_gene_12381"; transcript_id "sraer114_gene_12381_tx_42"; exon_id "7_84555542_84556975_+"; exonnum "4"; txlen "1873";
7	sraer114_ss	exon	84555542	84556975	0.0215924258149507	+	.	gene_id "sraer114_gene_12381"; transcript_id "sraer114_gene_12381_tx_43"; exon_id "7_84555542_84556975_+"; exonnum "3"; txlen "1806";
7	sraer114_ss	exon	84555542	84556975	0.0211658959716894	+	.	gene_id "sraer114_gene_12381"; transcript_id "sraer114_gene_12381_tx_44"; exon_id "7_84555542_84556975_+"; exonnum "6"; txlen "1959";
7	sraer114_ss	exon	84555542	84556975	0.0211658959716894	+	.	gene_id "sraer114_gene_12381"; transcript_id "sraer114_gene_12381_tx_45"; exon_id "7_84555542_84556975_+"; exonnum "7"; txlen "2107";
7	sraer114_ss	exon	84555542	84556975	0.0211658959716894	+	.	gene_id "sraer114_gene_12381"; transcript_id "sraer114_gene_12381_tx_46"; exon_id "7_84555542_84556975_+"; exonnum "6"; txlen "2068";
7	sraer114_ss	exon	84555542	84556975	0.0211658959716894	+	.	gene_id "sraer114_gene_12381"; transcript_id "sraer114_gene_12381_tx_49"; exon_id "7_84555542_84556975_+"; exonnum "5"; txlen "1920";
7	sraer114_ss	exon	84555542	84556975	0.11545034166376	+	.	gene_id "sraer114_gene_12381"; transcript_id "sraer114_gene_12381_tx_5"; exon_id "7_84555542_84556975_+"; exonnum "6"; txlen "2112";
7	sraer114_ss	exon	84555542	84556975	0.0211658959716894	+	.	gene_id "sraer114_gene_12381"; transcript_id "sraer114_gene_12381_tx_51"; exon_id "7_84555542_84556975_+"; exonnum "6"; txlen "2040";
7	sraer114_ss	exon	84555542	84556975	0.0188568891384142	+	.	gene_id "sraer114_gene_12381"; transcript_id "sraer114_gene_12381_tx_53"; exon_id "7_84555542_84556975_+"; exonnum "7"; txlen "2260";
7	sraer114_ss	exon	84555542	84556975	0.0188568891384142	+	.	gene_id "sraer114_gene_12381"; transcript_id "sraer114_gene_12381_tx_56"; exon_id "7_84555542_84556975_+"; exonnum "6"; txlen "2221";
7	sraer114_ss	exon	84555542	84556975	0.0188568891384142	+	.	gene_id "sraer114_gene_12381"; transcript_id "sraer114_gene_12381_tx_58"; exon_id "7_84555542_84556975_+"; exonnum "6"; txlen "2193";
7	sraer114_ss	exon	84555542	84556975	0.11545034166376	+	.	gene_id "sraer114_gene_12381"; transcript_id "sraer114_gene_12381_tx_8"; exon_id "7_84555542_84556975_+"; exonnum "5"; txlen "2073";
7	sraer114_ss	exon	84604560	84604943	0.109821401088893	+	.	gene_id "sraer114_gene_12381"; transcript_id "sraer114_gene_12381_tx_10"; exon_id "7_84604560_84604943_+"; exonnum "4"; txlen "823";
7	sraer114_ss	exon	84604560	84604943	0.100155093517866	+	.	gene_id "sraer114_gene_12381"; transcript_id "sraer114_gene_12381_tx_11"; exon_id "7_84604560_84604943_+"; exonnum "5"; txlen "966";
7	sraer114_ss	exon	84604560	84604943	0.0788878933303056	+	.	gene_id "sraer114_gene_12381"; transcript_id "sraer114_gene_12381_tx_18"; exon_id "7_84604560_84604943_+"; exonnum "3"; txlen "756";
7	sraer114_ss	exon	84604560	84604943	0.0702233737830149	+	.	gene_id "sraer114_gene_12381"; transcript_id "sraer114_gene_12381_tx_19"; exon_id "7_84604560_84604943_+"; exonnum "6"; txlen "1005";
7	sraer114_ss	exon	84604560	84604943	0.0688853705260437	+	.	gene_id "sraer114_gene_12381"; transcript_id "sraer114_gene_12381_tx_21"; exon_id "7_84604560_84604943_+"; exonnum "6"; txlen "1062";
7	sraer114_ss	exon	84604560	84604943	0.0619583500262181	+	.	gene_id "sraer114_gene_12381"; transcript_id "sraer114_gene_12381_tx_24"; exon_id "7_84604560_84604943_+"; exonnum "6"; txlen "1114";
7	sraer114_ss	exon	84604560	84604943	0.0619583500262181	+	.	gene_id "sraer114_gene_12381"; transcript_id "sraer114_gene_12381_tx_26"; exon_id "7_84604560_84604943_+"; exonnum "7"; txlen "1153";
7	sraer114_ss	exon	84604560	84604943	0.0619583500262181	+	.	gene_id "sraer114_gene_12381"; transcript_id "sraer114_gene_12381_tx_31"; exon_id "7_84604560_84604943_+"; exonnum "5"; txlen "1047";
7	sraer114_ss	exon	84604560	84604943	0.0619583500262181	+	.	gene_id "sraer114_gene_12381"; transcript_id "sraer114_gene_12381_tx_33"; exon_id "7_84604560_84604943_+"; exonnum "6"; txlen "1086";
7	sraer114_ss	exon	84604560	84604943	0.0211658959716894	+	.	gene_id "sraer114_gene_12381"; transcript_id "sraer114_gene_12381_tx_48"; exon_id "7_84604560_84604943_+"; exonnum "5"; txlen "870";
7	sraer114_ss	exon	84604560	84604943	0.0211658959716894	+	.	gene_id "sraer114_gene_12381"; transcript_id "sraer114_gene_12381_tx_52"; exon_id "7_84604560_84604943_+"; exonnum "6"; txlen "909";
7	sraer114_ss	exon	84604560	84604943	0.0188568891384142	+	.	gene_id "sraer114_gene_12381"; transcript_id "sraer114_gene_12381_tx_55"; exon_id "7_84604560_84604943_+"; exonnum "6"; txlen "1171";
7	sraer114_ss	exon	84604560	84604943	0.11545034166376	+	.	gene_id "sraer114_gene_12381"; transcript_id "sraer114_gene_12381_tx_7"; exon_id "7_84604560_84604943_+"; exonnum "5"; txlen "1023";
7	sraer114_mid	exon	84666696	84666833	0.100155093517866	+	.	gene_id "sraer114_gene_12381"; transcript_id "sraer114_gene_12381_tx_13"; exon_id "7_84666696_84666833_+"; exonnum "5"; txlen "1382";
7	sraer114_mid	exon	84666696	84666833	0.0842524093152417	+	.	gene_id "sraer114_gene_12381"; transcript_id "sraer114_gene_12381_tx_16"; exon_id "7_84666696_84666833_+"; exonnum "4"; txlen "1239";
7	sraer114_mid	exon	84666696	84666833	0.46082779967795	+	.	gene_id "sraer114_gene_12381"; transcript_id "sraer114_gene_12381_tx_2"; exon_id "7_84666696_84666833_+"; exonnum "3"; txlen "1172";
7	sraer114_mid	exon	84666696	84666833	0.0619583500262181	+	.	gene_id "sraer114_gene_12381"; transcript_id "sraer114_gene_12381_tx_27"; exon_id "7_84666696_84666833_+"; exonnum "6"; txlen "1530";
7	sraer114_mid	exon	84666696	84666833	0.0619583500262181	+	.	gene_id "sraer114_gene_12381"; transcript_id "sraer114_gene_12381_tx_29"; exon_id "7_84666696_84666833_+"; exonnum "5"; txlen "1463";
7	sraer114_mid	exon	84666696	84666833	0.17621515920284	+	.	gene_id "sraer114_gene_12381"; transcript_id "sraer114_gene_12381_tx_3"; exon_id "7_84666696_84666833_+"; exonnum "3"; txlen "1444";
7	sraer114_mid	exon	84666696	84666833	0.140914465014455	+	.	gene_id "sraer114_gene_12381"; transcript_id "sraer114_gene_12381_tx_4"; exon_id "7_84666696_84666833_+"; exonnum "4"; txlen "1511";
7	sraer114_mid	exon	84666696	84666833	0.039180999147393	+	.	gene_id "sraer114_gene_12381"; transcript_id "sraer114_gene_12381_tx_40"; exon_id "7_84666696_84666833_+"; exonnum "3"; txlen "1357";
7	sraer114_mid	exon	84666696	84666833	0.0211658959716894	+	.	gene_id "sraer114_gene_12381"; transcript_id "sraer114_gene_12381_tx_50"; exon_id "7_84666696_84666833_+"; exonnum "5"; txlen "1286";
7	sraer114_mid	exon	84666696	84666833	0.0188568891384142	+	.	gene_id "sraer114_gene_12381"; transcript_id "sraer114_gene_12381_tx_57"; exon_id "7_84666696_84666833_+"; exonnum "6"; txlen "1587";
7	sraer114_mid	exon	84666696	84666833	0.11545034166376	+	.	gene_id "sraer114_gene_12381"; transcript_id "sraer114_gene_12381_tx_9"; exon_id "7_84666696_84666833_+"; exonnum "5"; txlen "1439";
7	sraer114_ss	exon	84669254	84670100	0.039180999147393	+	.	gene_id "sraer114_gene_12381"; transcript_id "sraer114_gene_12381_tx_40"; exon_id "7_84669254_84670100_+"; exonnum "4"; txlen "1357";
7	sraer114_ss	exon	84696252	84696913	0.100155093517866	+	.	gene_id "sraer114_gene_12381"; transcript_id "sraer114_gene_12381_tx_13"; exon_id "7_84696252_84696913_+"; exonnum "6"; txlen "1382";
7	sraer114_ss	exon	84696252	84696913	0.0842524093152417	+	.	gene_id "sraer114_gene_12381"; transcript_id "sraer114_gene_12381_tx_16"; exon_id "7_84696252_84696913_+"; exonnum "5"; txlen "1239";
7	sraer114_ss	exon	84696252	84696913	0.46082779967795	+	.	gene_id "sraer114_gene_12381"; transcript_id "sraer114_gene_12381_tx_2"; exon_id "7_84696252_84696913_+"; exonnum "4"; txlen "1172";
7	sraer114_ss	exon	84696252	84696913	0.0619583500262181	+	.	gene_id "sraer114_gene_12381"; transcript_id "sraer114_gene_12381_tx_27"; exon_id "7_84696252_84696913_+"; exonnum "7"; txlen "1530";
7	sraer114_ss	exon	84696252	84696913	0.0619583500262181	+	.	gene_id "sraer114_gene_12381"; transcript_id "sraer114_gene_12381_tx_29"; exon_id "7_84696252_84696913_+"; exonnum "6"; txlen "1463";
7	sraer114_ss	exon	84696252	84696913	0.0211658959716894	+	.	gene_id "sraer114_gene_12381"; transcript_id "sraer114_gene_12381_tx_50"; exon_id "7_84696252_84696913_+"; exonnum "6"; txlen "1286";
7	sraer114_ss	exon	84696252	84696913	0.0188568891384142	+	.	gene_id "sraer114_gene_12381"; transcript_id "sraer114_gene_12381_tx_57"; exon_id "7_84696252_84696913_+"; exonnum "7"; txlen "1587";
7	sraer114_ss	exon	84696252	84696913	0.11545034166376	+	.	gene_id "sraer114_gene_12381"; transcript_id "sraer114_gene_12381_tx_9"; exon_id "7_84696252_84696913_+"; exonnum "6"; txlen "1439";
7	sraer114_ss	exon	84704378	84705311	0.17621515920284	+	.	gene_id "sraer114_gene_12381"; transcript_id "sraer114_gene_12381_tx_3"; exon_id "7_84704378_84705311_+"; exonnum "4"; txlen "1444";
7	sraer114_ss	exon	84704378	84705311	0.140914465014455	+	.	gene_id "sraer114_gene_12381"; transcript_id "sraer114_gene_12381_tx_4"; exon_id "7_84704378_84705311_+"; exonnum "5"; txlen "1511";
7	sraer114_es	exon	84886648	84887054	0.00363331186530077	+	.	gene_id "sraer114_gene_12382"; transcript_id "sraer114_gene_12382_tx_1"; exon_id "7_84886648_84887054_+"; exonnum "1"; txlen "989";
7	sraer114_mid	exon	84888665	84888798	0.00363331186530077	+	.	gene_id "sraer114_gene_12382"; transcript_id "sraer114_gene_12382_tx_1"; exon_id "7_84888665_84888798_+"; exonnum "2"; txlen "989";
7	sraer114_mid	exon	84889694	84889816	0.00363331186530077	+	.	gene_id "sraer114_gene_12382"; transcript_id "sraer114_gene_12382_tx_1"; exon_id "7_84889694_84889816_+"; exonnum "3"; txlen "989";
7	sraer114_mid	exon	84892688	84892757	0.00363331186530077	+	.	gene_id "sraer114_gene_12382"; transcript_id "sraer114_gene_12382_tx_1"; exon_id "7_84892688_84892757_+"; exonnum "4"; txlen "989";
7	sraer114_ss	exon	84897297	84897551	0.00363331186530077	+	.	gene_id "sraer114_gene_12382"; transcript_id "sraer114_gene_12382_tx_1"; exon_id "7_84897297_84897551_+"; exonnum "5"; txlen "989";
7	sraer114_mid	exon	84914016	84914130	0.00123789434449996	+	.	gene_id "sraer114_gene_12383"; transcript_id "sraer114_gene_12383_tx_6"; exon_id "7_84914016_84914130_+"; exonnum "1"; txlen "592";
7	sraer114_mid	exon	84915280	84915380	0.00123789434449996	+	.	gene_id "sraer114_gene_12383"; transcript_id "sraer114_gene_12383_tx_6"; exon_id "7_84915280_84915380_+"; exonnum "2"; txlen "592";
7	sraer114_mid	exon	84916336	84916452	0.00123789434449996	+	.	gene_id "sraer114_gene_12383"; transcript_id "sraer114_gene_12383_tx_6"; exon_id "7_84916336_84916452_+"; exonnum "3"; txlen "592";
7	sraer114_mid	exon	84916605	84916686	0.00123789434449996	+	.	gene_id "sraer114_gene_12383"; transcript_id "sraer114_gene_12383_tx_6"; exon_id "7_84916605_84916686_+"; exonnum "4"; txlen "592";
7	sraer114_mid	exon	84922234	84922459	0.00371928470040795	+	.	gene_id "sraer114_gene_12383"; transcript_id "sraer114_gene_12383_tx_4"; exon_id "7_84922234_84922459_+"; exonnum "1"; txlen "708";
7	sraer114_ss	exon	84924137	84924618	0.00371928470040795	+	.	gene_id "sraer114_gene_12383"; transcript_id "sraer114_gene_12383_tx_4"; exon_id "7_84924137_84924618_+"; exonnum "2"; txlen "708";
7	sraer114_ss	exon	84954939	84955115	0.00123789434449996	+	.	gene_id "sraer114_gene_12383"; transcript_id "sraer114_gene_12383_tx_6"; exon_id "7_84954939_84955115_+"; exonnum "5"; txlen "592";
7	ensembl	exon	85074711	85075414	0	+	.	gene_id "ENSRNOG00000063314"; gene_version "2"; transcript_id "ENSRNOT00000119001"; transcript_version "2"; exon_number "1"; gene_name "Utp23"; gene_source "ensembl"; gene_biotype "protein_coding"; transcript_name "Utp23-201"; transcript_source "ensembl"; transcript_biotype "protein_coding"; exon_id "ENSRNOE00000722850"; exon_version "1"; tag "Ensembl_canonical";
7	ensembl	five_prime_utr	85074711	85075414	0	+	.	gene_id "ENSRNOG00000063314"; gene_version "2"; transcript_id "ENSRNOT00000119001"; transcript_version "2"; gene_name "Utp23"; gene_source "ensembl"; gene_biotype "protein_coding"; transcript_name "Utp23-201"; transcript_source "ensembl"; transcript_biotype "protein_coding"; tag "Ensembl_canonical";
7	ENSEMBL114_rn	exon	85074711	85075414	0.899293366834787	+	.	gene_id "ENSRNOG00000063314"; transcript_id "ENSRNOG00000063314_tx_1"; exon_id "7_85074711_85075414_+"; exonnum "1"; txlen "1828";
7	ensembl	gene	85074711	85085603	0	+	.	gene_id "ENSRNOG00000063314"; gene_version "2"; gene_name "Utp23"; gene_source "ensembl"; gene_biotype "protein_coding";
7	ensembl	transcript	85074711	85085603	0	+	.	gene_id "ENSRNOG00000063314"; gene_version "2"; transcript_id "ENSRNOT00000119001"; transcript_version "2"; gene_name "Utp23"; gene_source "ensembl"; gene_biotype "protein_coding"; transcript_name "Utp23-201"; transcript_source "ensembl"; transcript_biotype "protein_coding"; tag "Ensembl_canonical";
7	ensembl	five_prime_utr	85079363	85079566	0	+	.	gene_id "ENSRNOG00000063314"; gene_version "2"; transcript_id "ENSRNOT00000119001"; transcript_version "2"; gene_name "Utp23"; gene_source "ensembl"; gene_biotype "protein_coding"; transcript_name "Utp23-201"; transcript_source "ensembl"; transcript_biotype "protein_coding"; tag "Ensembl_canonical";
7	ensembl	exon	85079363	85079754	0	+	.	gene_id "ENSRNOG00000063314"; gene_version "2"; transcript_id "ENSRNOT00000119001"; transcript_version "2"; exon_number "2"; gene_name "Utp23"; gene_source "ensembl"; gene_biotype "protein_coding"; transcript_name "Utp23-201"; transcript_source "ensembl"; transcript_biotype "protein_coding"; exon_id "ENSRNOE00000041311"; exon_version "7"; tag "Ensembl_canonical";
7	ENSEMBL114_rn	exon	85079363	85079754	0.899293366834787	+	.	gene_id "ENSRNOG00000063314"; transcript_id "ENSRNOG00000063314_tx_1"; exon_id "7_85079363_85079754_+"; exonnum "2"; txlen "1828";
7	ensembl	start_codon	85079567	85079569	0	+	0	gene_id "ENSRNOG00000063314"; gene_version "2"; transcript_id "ENSRNOT00000119001"; transcript_version "2"; exon_number "2"; gene_name "Utp23"; gene_source "ensembl"; gene_biotype "protein_coding"; transcript_name "Utp23-201"; transcript_source "ensembl"; transcript_biotype "protein_coding"; tag "Ensembl_canonical";
7	ensembl	CDS	85079567	85079754	0	+	0	gene_id "ENSRNOG00000063314"; gene_version "2"; transcript_id "ENSRNOT00000119001"; transcript_version "2"; exon_number "2"; gene_name "Utp23"; gene_source "ensembl"; gene_biotype "protein_coding"; transcript_name "Utp23-201"; transcript_source "ensembl"; transcript_biotype "protein_coding"; protein_id "ENSRNOP00000088155"; protein_version "2"; tag "Ensembl_canonical";
7	sraer114_es	exon	85079824	85080330	0.267305564314172	+	.	gene_id "ENSRNOG00000063314"; transcript_id "ENSRNOG00000063314_tx_2"; exon_id "7_85079824_85080330_+"; exonnum "1"; txlen "1239";
7	ensembl	exon	85082989	85083163	0	+	.	gene_id "ENSRNOG00000063314"; gene_version "2"; transcript_id "ENSRNOT00000119001"; transcript_version "2"; exon_number "3"; gene_name "Utp23"; gene_source "ensembl"; gene_biotype "protein_coding"; transcript_name "Utp23-201"; transcript_source "ensembl"; transcript_biotype "protein_coding"; exon_id "ENSRNOE00000041429"; exon_version "1"; tag "Ensembl_canonical";
7	ensembl	CDS	85082989	85083163	0	+	1	gene_id "ENSRNOG00000063314"; gene_version "2"; transcript_id "ENSRNOT00000119001"; transcript_version "2"; exon_number "3"; gene_name "Utp23"; gene_source "ensembl"; gene_biotype "protein_coding"; transcript_name "Utp23-201"; transcript_source "ensembl"; transcript_biotype "protein_coding"; protein_id "ENSRNOP00000088155"; protein_version "2"; tag "Ensembl_canonical";
7	ENSEMBL114_rn	exon	85082989	85083163	0.899293366834787	+	.	gene_id "ENSRNOG00000063314"; transcript_id "ENSRNOG00000063314_tx_1"; exon_id "7_85082989_85083163_+"; exonnum "3"; txlen "1828";
7	ENSEMBL114_rn	exon	85082989	85083163	0.267305564314172	+	.	gene_id "ENSRNOG00000063314"; transcript_id "ENSRNOG00000063314_tx_2"; exon_id "7_85082989_85083163_+"; exonnum "2"; txlen "1239";
7	sraer114_ss	exon	85084216	85084772	0.899293366834787	+	.	gene_id "ENSRNOG00000063314"; transcript_id "ENSRNOG00000063314_tx_1"; exon_id "7_85084216_85084772_+"; exonnum "4"; txlen "1828";
7	sraer114_ss	exon	85084216	85084772	0.267305564314172	+	.	gene_id "ENSRNOG00000063314"; transcript_id "ENSRNOG00000063314_tx_2"; exon_id "7_85084216_85084772_+"; exonnum "3"; txlen "1239";
7	ensembl	CDS	85084279	85084599	0	+	0	gene_id "ENSRNOG00000063314"; gene_version "2"; transcript_id "ENSRNOT00000119001"; transcript_version "2"; exon_number "4"; gene_name "Utp23"; gene_source "ensembl"; gene_biotype "protein_coding"; transcript_name "Utp23-201"; transcript_source "ensembl"; transcript_biotype "protein_coding"; protein_id "ENSRNOP00000088155"; protein_version "2"; tag "Ensembl_canonical";
7	ensembl	exon	85084279	85085603	0	+	.	gene_id "ENSRNOG00000063314"; gene_version "2"; transcript_id "ENSRNOT00000119001"; transcript_version "2"; exon_number "4"; gene_name "Utp23"; gene_source "ensembl"; gene_biotype "protein_coding"; transcript_name "Utp23-201"; transcript_source "ensembl"; transcript_biotype "protein_coding"; exon_id "ENSRNOE00000586309"; exon_version "2"; tag "Ensembl_canonical";
7	ensembl	stop_codon	85084600	85084602	0	+	0	gene_id "ENSRNOG00000063314"; gene_version "2"; transcript_id "ENSRNOT00000119001"; transcript_version "2"; exon_number "4"; gene_name "Utp23"; gene_source "ensembl"; gene_biotype "protein_coding"; transcript_name "Utp23-201"; transcript_source "ensembl"; transcript_biotype "protein_coding"; tag "Ensembl_canonical";
7	ensembl	three_prime_utr	85084603	85085603	0	+	.	gene_id "ENSRNOG00000063314"; gene_version "2"; transcript_id "ENSRNOT00000119001"; transcript_version "2"; gene_name "Utp23"; gene_source "ensembl"; gene_biotype "protein_coding"; transcript_name "Utp23-201"; transcript_source "ensembl"; transcript_biotype "protein_coding"; tag "Ensembl_canonical";
7	sraer114_mid	exon	85115928	85116069	0.248517684087527	+	.	gene_id "sraer114_gene_23584"; transcript_id "sraer114_gene_23584_tx_1"; exon_id "7_85115928_85116069_+"; exonnum "1"; txlen "1556";
7	sraer114_ss	exon	85119553	85120966	0.248517684087527	+	.	gene_id "sraer114_gene_23584"; transcript_id "sraer114_gene_23584_tx_1"; exon_id "7_85119553_85120966_+"; exonnum "2"; txlen "1556";
7	ensembl	exon	85210460	85212738	0	+	.	gene_id "ENSRNOG00000089803"; gene_version "1"; transcript_id "ENSRNOT00000163265"; transcript_version "1"; exon_number "1"; gene_source "ensembl"; gene_biotype "lncRNA"; transcript_source "ensembl"; transcript_biotype "lncRNA"; exon_id "ENSRNOE00000755492"; exon_version "1"; tag "Ensembl_canonical";
7	ensembl	transcript	85210460	85222839	0	+	.	gene_id "ENSRNOG00000089803"; gene_version "1"; transcript_id "ENSRNOT00000163265"; transcript_version "1"; gene_source "ensembl"; gene_biotype "lncRNA"; transcript_source "ensembl"; transcript_biotype "lncRNA"; tag "Ensembl_canonical";
7	ensembl	gene	85210460	85230828	0	+	.	gene_id "ENSRNOG00000089803"; gene_version "1"; gene_source "ensembl"; gene_biotype "lncRNA";
7	ensembl	exon	85211153	85211549	0	+	.	gene_id "ENSRNOG00000089803"; gene_version "1"; transcript_id "ENSRNOT00000129089"; transcript_version "1"; exon_number "1"; gene_source "ensembl"; gene_biotype "lncRNA"; transcript_source "ensembl"; transcript_biotype "lncRNA"; exon_id "ENSRNOE00000673889"; exon_version "1";
7	ensembl	transcript	85211153	85230828	0	+	.	gene_id "ENSRNOG00000089803"; gene_version "1"; transcript_id "ENSRNOT00000129089"; transcript_version "1"; gene_source "ensembl"; gene_biotype "lncRNA"; transcript_source "ensembl"; transcript_biotype "lncRNA";
7	ensembl	exon	85211951	85212738	0	+	.	gene_id "ENSRNOG00000089803"; gene_version "1"; transcript_id "ENSRNOT00000130002"; transcript_version "1"; exon_number "1"; gene_source "ensembl"; gene_biotype "lncRNA"; transcript_source "ensembl"; transcript_biotype "lncRNA"; exon_id "ENSRNOE00000782095"; exon_version "1";
7	ensembl	transcript	85211951	85230828	0	+	.	gene_id "ENSRNOG00000089803"; gene_version "1"; transcript_id "ENSRNOT00000130002"; transcript_version "1"; gene_source "ensembl"; gene_biotype "lncRNA"; transcript_source "ensembl"; transcript_biotype "lncRNA";
7	ensembl	exon	85212123	85212738	0	+	.	gene_id "ENSRNOG00000089803"; gene_version "1"; transcript_id "ENSRNOT00000161226"; transcript_version "1"; exon_number "1"; gene_source "ensembl"; gene_biotype "lncRNA"; transcript_source "ensembl"; transcript_biotype "lncRNA"; exon_id "ENSRNOE00000776241"; exon_version "1";
7	ensembl	transcript	85212123	85230828	0	+	.	gene_id "ENSRNOG00000089803"; gene_version "1"; transcript_id "ENSRNOT00000161226"; transcript_version "1"; gene_source "ensembl"; gene_biotype "lncRNA"; transcript_source "ensembl"; transcript_biotype "lncRNA";
7	ensembl	exon	85212537	85212738	0	+	.	gene_id "ENSRNOG00000089803"; gene_version "1"; transcript_id "ENSRNOT00000157516"; transcript_version "1"; exon_number "1"; gene_source "ensembl"; gene_biotype "lncRNA"; transcript_source "ensembl"; transcript_biotype "lncRNA"; exon_id "ENSRNOE00000683274"; exon_version "1";
7	ensembl	transcript	85212537	85230828	0	+	.	gene_id "ENSRNOG00000089803"; gene_version "1"; transcript_id "ENSRNOT00000157516"; transcript_version "1"; gene_source "ensembl"; gene_biotype "lncRNA"; transcript_source "ensembl"; transcript_biotype "lncRNA";
7	ensembl	exon	85212539	85212738	0	+	.	gene_id "ENSRNOG00000089803"; gene_version "1"; transcript_id "ENSRNOT00000129089"; transcript_version "1"; exon_number "2"; gene_source "ensembl"; gene_biotype "lncRNA"; transcript_source "ensembl"; transcript_biotype "lncRNA"; exon_id "ENSRNOE00000755981"; exon_version "1";
7	ENSEMBL114_rn	exon	85212539	85212738	0.00307886333914197	+	.	gene_id "ENSRNOG00000089803"; transcript_id "ENSRNOG00000089803_tx_5"; exon_id "7_85212539_85212738_+"; exonnum "1"; txlen "1434";
7	ensembl	exon	85213413	85213489	0	+	.	gene_id "ENSRNOG00000089803"; gene_version "1"; transcript_id "ENSRNOT00000129089"; transcript_version "1"; exon_number "3"; gene_source "ensembl"; gene_biotype "lncRNA"; transcript_source "ensembl"; transcript_biotype "lncRNA"; exon_id "ENSRNOE00000792219"; exon_version "1";
7	ensembl	exon	85213413	85213489	0	+	.	gene_id "ENSRNOG00000089803"; gene_version "1"; transcript_id "ENSRNOT00000130002"; transcript_version "1"; exon_number "2"; gene_source "ensembl"; gene_biotype "lncRNA"; transcript_source "ensembl"; transcript_biotype "lncRNA"; exon_id "ENSRNOE00000792219"; exon_version "1";
7	ensembl	exon	85213413	85213489	0	+	.	gene_id "ENSRNOG00000089803"; gene_version "1"; transcript_id "ENSRNOT00000161226"; transcript_version "1"; exon_number "2"; gene_source "ensembl"; gene_biotype "lncRNA"; transcript_source "ensembl"; transcript_biotype "lncRNA"; exon_id "ENSRNOE00000792219"; exon_version "1";
7	ensembl	exon	85213413	85213489	0	+	.	gene_id "ENSRNOG00000089803"; gene_version "1"; transcript_id "ENSRNOT00000157516"; transcript_version "1"; exon_number "2"; gene_source "ensembl"; gene_biotype "lncRNA"; transcript_source "ensembl"; transcript_biotype "lncRNA"; exon_id "ENSRNOE00000792219"; exon_version "1";
7	ENSEMBL114_rn	exon	85213413	85213489	0.00307886333914197	+	.	gene_id "ENSRNOG00000089803"; transcript_id "ENSRNOG00000089803_tx_5"; exon_id "7_85213413_85213489_+"; exonnum "2"; txlen "1434";
7	ensembl	exon	85214356	85214552	0	+	.	gene_id "ENSRNOG00000089803"; gene_version "1"; transcript_id "ENSRNOT00000129089"; transcript_version "1"; exon_number "4"; gene_source "ensembl"; gene_biotype "lncRNA"; transcript_source "ensembl"; transcript_biotype "lncRNA"; exon_id "ENSRNOE00000808155"; exon_version "1";
7	ensembl	exon	85216657	85216738	0	+	.	gene_id "ENSRNOG00000089803"; gene_version "1"; transcript_id "ENSRNOT00000129089"; transcript_version "1"; exon_number "5"; gene_source "ensembl"; gene_biotype "lncRNA"; transcript_source "ensembl"; transcript_biotype "lncRNA"; exon_id "ENSRNOE00000709408"; exon_version "1";
7	ensembl	exon	85216657	85216738	0	+	.	gene_id "ENSRNOG00000089803"; gene_version "1"; transcript_id "ENSRNOT00000157516"; transcript_version "1"; exon_number "3"; gene_source "ensembl"; gene_biotype "lncRNA"; transcript_source "ensembl"; transcript_biotype "lncRNA"; exon_id "ENSRNOE00000709408"; exon_version "1";
7	ensembl	exon	85217829	85222839	0	+	.	gene_id "ENSRNOG00000089803"; gene_version "1"; transcript_id "ENSRNOT00000163265"; transcript_version "1"; exon_number "2"; gene_source "ensembl"; gene_biotype "lncRNA"; transcript_source "ensembl"; transcript_biotype "lncRNA"; exon_id "ENSRNOE00000819186"; exon_version "1"; tag "Ensembl_canonical";
7	ensembl	exon	85218286	85218429	0	+	.	gene_id "ENSRNOG00000089803"; gene_version "1"; transcript_id "ENSRNOT00000130002"; transcript_version "1"; exon_number "3"; gene_source "ensembl"; gene_biotype "lncRNA"; transcript_source "ensembl"; transcript_biotype "lncRNA"; exon_id "ENSRNOE00000811410"; exon_version "1";
7	ensembl	exon	85224484	85224687	0	+	.	gene_id "ENSRNOG00000089803"; gene_version "1"; transcript_id "ENSRNOT00000129089"; transcript_version "1"; exon_number "6"; gene_source "ensembl"; gene_biotype "lncRNA"; transcript_source "ensembl"; transcript_biotype "lncRNA"; exon_id "ENSRNOE00000771480"; exon_version "1";
7	ensembl	exon	85224484	85224687	0	+	.	gene_id "ENSRNOG00000089803"; gene_version "1"; transcript_id "ENSRNOT00000130002"; transcript_version "1"; exon_number "4"; gene_source "ensembl"; gene_biotype "lncRNA"; transcript_source "ensembl"; transcript_biotype "lncRNA"; exon_id "ENSRNOE00000771480"; exon_version "1";
7	ensembl	exon	85224484	85224687	0	+	.	gene_id "ENSRNOG00000089803"; gene_version "1"; transcript_id "ENSRNOT00000161226"; transcript_version "1"; exon_number "3"; gene_source "ensembl"; gene_biotype "lncRNA"; transcript_source "ensembl"; transcript_biotype "lncRNA"; exon_id "ENSRNOE00000771480"; exon_version "1";
7	ensembl	exon	85224484	85224687	0	+	.	gene_id "ENSRNOG00000089803"; gene_version "1"; transcript_id "ENSRNOT00000157516"; transcript_version "1"; exon_number "4"; gene_source "ensembl"; gene_biotype "lncRNA"; transcript_source "ensembl"; transcript_biotype "lncRNA"; exon_id "ENSRNOE00000771480"; exon_version "1";
7	ENSEMBL114_rn	exon	85224484	85224687	0.00307886333914197	+	.	gene_id "ENSRNOG00000089803"; transcript_id "ENSRNOG00000089803_tx_5"; exon_id "7_85224484_85224687_+"; exonnum "3"; txlen "1434";
7	ensembl	exon	85226123	85226210	0	+	.	gene_id "ENSRNOG00000089803"; gene_version "1"; transcript_id "ENSRNOT00000130002"; transcript_version "1"; exon_number "5"; gene_source "ensembl"; gene_biotype "lncRNA"; transcript_source "ensembl"; transcript_biotype "lncRNA"; exon_id "ENSRNOE00000809910"; exon_version "1";
7	ensembl	exon	85226123	85226210	0	+	.	gene_id "ENSRNOG00000089803"; gene_version "1"; transcript_id "ENSRNOT00000157516"; transcript_version "1"; exon_number "5"; gene_source "ensembl"; gene_biotype "lncRNA"; transcript_source "ensembl"; transcript_biotype "lncRNA"; exon_id "ENSRNOE00000809910"; exon_version "1";
7	ENSEMBL114_rn	exon	85226123	85226210	0.00307886333914197	+	.	gene_id "ENSRNOG00000089803"; transcript_id "ENSRNOG00000089803_tx_5"; exon_id "7_85226123_85226210_+"; exonnum "4"; txlen "1434";
7	ensembl	exon	85226710	85226861	0	+	.	gene_id "ENSRNOG00000089803"; gene_version "1"; transcript_id "ENSRNOT00000129089"; transcript_version "1"; exon_number "7"; gene_source "ensembl"; gene_biotype "lncRNA"; transcript_source "ensembl"; transcript_biotype "lncRNA"; exon_id "ENSRNOE00000740806"; exon_version "1";
7	ensembl	exon	85226710	85226861	0	+	.	gene_id "ENSRNOG00000089803"; gene_version "1"; transcript_id "ENSRNOT00000130002"; transcript_version "1"; exon_number "6"; gene_source "ensembl"; gene_biotype "lncRNA"; transcript_source "ensembl"; transcript_biotype "lncRNA"; exon_id "ENSRNOE00000740806"; exon_version "1";
7	ensembl	exon	85226710	85226861	0	+	.	gene_id "ENSRNOG00000089803"; gene_version "1"; transcript_id "ENSRNOT00000161226"; transcript_version "1"; exon_number "4"; gene_source "ensembl"; gene_biotype "lncRNA"; transcript_source "ensembl"; transcript_biotype "lncRNA"; exon_id "ENSRNOE00000740806"; exon_version "1";
7	ensembl	exon	85226710	85226861	0	+	.	gene_id "ENSRNOG00000089803"; gene_version "1"; transcript_id "ENSRNOT00000157516"; transcript_version "1"; exon_number "6"; gene_source "ensembl"; gene_biotype "lncRNA"; transcript_source "ensembl"; transcript_biotype "lncRNA"; exon_id "ENSRNOE00000740806"; exon_version "1";
7	ENSEMBL114_rn	exon	85226710	85226861	0.00307886333914197	+	.	gene_id "ENSRNOG00000089803"; transcript_id "ENSRNOG00000089803_tx_5"; exon_id "7_85226710_85226861_+"; exonnum "5"; txlen "1434";
7	sraer114_mid	exon	85229045	85229119	0.00307886333914197	+	.	gene_id "ENSRNOG00000089803"; transcript_id "ENSRNOG00000089803_tx_5"; exon_id "7_85229045_85229119_+"; exonnum "6"; txlen "1434";
7	ensembl	exon	85230191	85230828	0	+	.	gene_id "ENSRNOG00000089803"; gene_version "1"; transcript_id "ENSRNOT00000130002"; transcript_version "1"; exon_number "7"; gene_source "ensembl"; gene_biotype "lncRNA"; transcript_source "ensembl"; transcript_biotype "lncRNA"; exon_id "ENSRNOE00000750871"; exon_version "1";
7	ensembl	exon	85230191	85230828	0	+	.	gene_id "ENSRNOG00000089803"; gene_version "1"; transcript_id "ENSRNOT00000161226"; transcript_version "1"; exon_number "5"; gene_source "ensembl"; gene_biotype "lncRNA"; transcript_source "ensembl"; transcript_biotype "lncRNA"; exon_id "ENSRNOE00000750871"; exon_version "1";
7	ensembl	exon	85230191	85230828	0	+	.	gene_id "ENSRNOG00000089803"; gene_version "1"; transcript_id "ENSRNOT00000157516"; transcript_version "1"; exon_number "7"; gene_source "ensembl"; gene_biotype "lncRNA"; transcript_source "ensembl"; transcript_biotype "lncRNA"; exon_id "ENSRNOE00000750871"; exon_version "1";
7	ENSEMBL114_rn	exon	85230191	85230828	0.00307886333914197	+	.	gene_id "ENSRNOG00000089803"; transcript_id "ENSRNOG00000089803_tx_5"; exon_id "7_85230191_85230828_+"; exonnum "7"; txlen "1434";
7	ensembl	exon	85230217	85230828	0	+	.	gene_id "ENSRNOG00000089803"; gene_version "1"; transcript_id "ENSRNOT00000129089"; transcript_version "1"; exon_number "8"; gene_source "ensembl"; gene_biotype "lncRNA"; transcript_source "ensembl"; transcript_biotype "lncRNA"; exon_id "ENSRNOE00000786182"; exon_version "1";
7	ensembl	five_prime_utr	85253992	85254161	0	+	.	gene_id "ENSRNOG00000004708"; gene_version "5"; transcript_id "ENSRNOT00000006257"; transcript_version "5"; gene_name "Aard"; gene_source "ensembl"; gene_biotype "protein_coding"; transcript_name "Aard-201"; transcript_source "ensembl"; transcript_biotype "protein_coding"; tag "Ensembl_canonical";
7	ensembl	exon	85253992	85254668	0	+	.	gene_id "ENSRNOG00000004708"; gene_version "5"; transcript_id "ENSRNOT00000006257"; transcript_version "5"; exon_number "1"; gene_name "Aard"; gene_source "ensembl"; gene_biotype "protein_coding"; transcript_name "Aard-201"; transcript_source "ensembl"; transcript_biotype "protein_coding"; exon_id "ENSRNOE00000044455"; exon_version "3"; tag "Ensembl_canonical";
7	ensembl	gene	85253992	85259163	0	+	.	gene_id "ENSRNOG00000004708"; gene_version "5"; gene_name "Aard"; gene_source "ensembl"; gene_biotype "protein_coding";
7	ensembl	transcript	85253992	85259163	0	+	.	gene_id "ENSRNOG00000004708"; gene_version "5"; transcript_id "ENSRNOT00000006257"; transcript_version "5"; gene_name "Aard"; gene_source "ensembl"; gene_biotype "protein_coding"; transcript_name "Aard-201"; transcript_source "ensembl"; transcript_biotype "protein_coding"; tag "Ensembl_canonical";
7	ensembl	start_codon	85254162	85254164	0	+	0	gene_id "ENSRNOG00000004708"; gene_version "5"; transcript_id "ENSRNOT00000006257"; transcript_version "5"; exon_number "1"; gene_name "Aard"; gene_source "ensembl"; gene_biotype "protein_coding"; transcript_name "Aard-201"; transcript_source "ensembl"; transcript_biotype "protein_coding"; tag "Ensembl_canonical";
7	ensembl	CDS	85254162	85254668	0	+	0	gene_id "ENSRNOG00000004708"; gene_version "5"; transcript_id "ENSRNOT00000006257"; transcript_version "5"; exon_number "1"; gene_name "Aard"; gene_source "ensembl"; gene_biotype "protein_coding"; transcript_name "Aard-201"; transcript_source "ensembl"; transcript_biotype "protein_coding"; protein_id "ENSRNOP00000006257"; protein_version "3"; tag "Ensembl_canonical";
7	ensembl	CDS	85258265	85258417	0	+	0	gene_id "ENSRNOG00000004708"; gene_version "5"; transcript_id "ENSRNOT00000006257"; transcript_version "5"; exon_number "2"; gene_name "Aard"; gene_source "ensembl"; gene_biotype "protein_coding"; transcript_name "Aard-201"; transcript_source "ensembl"; transcript_biotype "protein_coding"; protein_id "ENSRNOP00000006257"; protein_version "3"; tag "Ensembl_canonical";
7	ensembl	exon	85258265	85259163	0	+	.	gene_id "ENSRNOG00000004708"; gene_version "5"; transcript_id "ENSRNOT00000006257"; transcript_version "5"; exon_number "2"; gene_name "Aard"; gene_source "ensembl"; gene_biotype "protein_coding"; transcript_name "Aard-201"; transcript_source "ensembl"; transcript_biotype "protein_coding"; exon_id "ENSRNOE00000044605"; exon_version "3"; tag "Ensembl_canonical";
7	ensembl	stop_codon	85258418	85258420	0	+	0	gene_id "ENSRNOG00000004708"; gene_version "5"; transcript_id "ENSRNOT00000006257"; transcript_version "5"; exon_number "2"; gene_name "Aard"; gene_source "ensembl"; gene_biotype "protein_coding"; transcript_name "Aard-201"; transcript_source "ensembl"; transcript_biotype "protein_coding"; tag "Ensembl_canonical";
7	ensembl	three_prime_utr	85258421	85259163	0	+	.	gene_id "ENSRNOG00000004708"; gene_version "5"; transcript_id "ENSRNOT00000006257"; transcript_version "5"; gene_name "Aard"; gene_source "ensembl"; gene_biotype "protein_coding"; transcript_name "Aard-201"; transcript_source "ensembl"; transcript_biotype "protein_coding"; tag "Ensembl_canonical";
7	ensembl	exon	85330494	85330566	0	+	.	gene_id "ENSRNOG00000082817"; gene_version "1"; transcript_id "ENSRNOT00000173810"; transcript_version "1"; exon_number "1"; gene_source "ensembl"; gene_biotype "lncRNA"; transcript_source "ensembl"; transcript_biotype "lncRNA"; exon_id "ENSRNOE00000736479"; exon_version "1";
7	ensembl	gene	85330494	85351199	0	+	.	gene_id "ENSRNOG00000082817"; gene_version "1"; gene_source "ensembl"; gene_biotype "lncRNA";
7	ensembl	transcript	85330494	85351199	0	+	.	gene_id "ENSRNOG00000082817"; gene_version "1"; transcript_id "ENSRNOT00000173810"; transcript_version "1"; gene_source "ensembl"; gene_biotype "lncRNA"; transcript_source "ensembl"; transcript_biotype "lncRNA";
7	ensembl	exon	85346032	85346185	0	+	.	gene_id "ENSRNOG00000082817"; gene_version "1"; transcript_id "ENSRNOT00000139057"; transcript_version "1"; exon_number "1"; gene_source "ensembl"; gene_biotype "lncRNA"; transcript_source "ensembl"; transcript_biotype "lncRNA"; exon_id "ENSRNOE00000793337"; exon_version "1"; tag "Ensembl_canonical";
7	ensembl	transcript	85346032	85349461	0	+	.	gene_id "ENSRNOG00000082817"; gene_version "1"; transcript_id "ENSRNOT00000139057"; transcript_version "1"; gene_source "ensembl"; gene_biotype "lncRNA"; transcript_source "ensembl"; transcript_biotype "lncRNA"; tag "Ensembl_canonical";
7	ensembl	exon	85349062	85349233	0	+	.	gene_id "ENSRNOG00000082817"; gene_version "1"; transcript_id "ENSRNOT00000173810"; transcript_version "1"; exon_number "2"; gene_source "ensembl"; gene_biotype "lncRNA"; transcript_source "ensembl"; transcript_biotype "lncRNA"; exon_id "ENSRNOE00000761350"; exon_version "1";
7	ensembl	exon	85349062	85349461	0	+	.	gene_id "ENSRNOG00000082817"; gene_version "1"; transcript_id "ENSRNOT00000139057"; transcript_version "1"; exon_number "2"; gene_source "ensembl"; gene_biotype "lncRNA"; transcript_source "ensembl"; transcript_biotype "lncRNA"; exon_id "ENSRNOE00000696926"; exon_version "1"; tag "Ensembl_canonical";
7	ensembl	exon	85351032	85351199	0	+	.	gene_id "ENSRNOG00000082817"; gene_version "1"; transcript_id "ENSRNOT00000173810"; transcript_version "1"; exon_number "3"; gene_source "ensembl"; gene_biotype "lncRNA"; transcript_source "ensembl"; transcript_biotype "lncRNA"; exon_id "ENSRNOE00000672825"; exon_version "1";
7	ensembl	exon	85359771	85360011	0	+	.	gene_id "ENSRNOG00000086127"; gene_version "1"; transcript_id "ENSRNOT00000140182"; transcript_version "1"; exon_number "1"; gene_source "ensembl"; gene_biotype "lncRNA"; transcript_source "ensembl"; transcript_biotype "lncRNA"; exon_id "ENSRNOE00000801833"; exon_version "1"; tag "Ensembl_canonical";
7	ENSEMBL114_rn	exon	85359771	85360011	0.00886386669050569	+	.	gene_id "ENSRNOG00000086127"; transcript_id "ENSRNOG00000086127_tx_2"; exon_id "7_85359771_85360011_+"; exonnum "1"; txlen "894";
7	ensembl	gene	85359771	85380916	0	+	.	gene_id "ENSRNOG00000086127"; gene_version "1"; gene_source "ensembl"; gene_biotype "lncRNA";
7	ensembl	transcript	85359771	85380916	0	+	.	gene_id "ENSRNOG00000086127"; gene_version "1"; transcript_id "ENSRNOT00000140182"; transcript_version "1"; gene_source "ensembl"; gene_biotype "lncRNA"; transcript_source "ensembl"; transcript_biotype "lncRNA"; tag "Ensembl_canonical";
7	ensembl	exon	85361409	85361608	0	+	.	gene_id "ENSRNOG00000086127"; gene_version "1"; transcript_id "ENSRNOT00000140182"; transcript_version "1"; exon_number "2"; gene_source "ensembl"; gene_biotype "lncRNA"; transcript_source "ensembl"; transcript_biotype "lncRNA"; exon_id "ENSRNOE00000738588"; exon_version "1"; tag "Ensembl_canonical";
7	ENSEMBL114_rn	exon	85361409	85361608	0.00886386669050569	+	.	gene_id "ENSRNOG00000086127"; transcript_id "ENSRNOG00000086127_tx_2"; exon_id "7_85361409_85361608_+"; exonnum "2"; txlen "894";
7	sraer114_mid	exon	85380798	85380915	0.00886386669050569	+	.	gene_id "ENSRNOG00000086127"; transcript_id "ENSRNOG00000086127_tx_2"; exon_id "7_85380798_85380915_+"; exonnum "3"; txlen "894";
7	ensembl	exon	85380798	85380916	0	+	.	gene_id "ENSRNOG00000086127"; gene_version "1"; transcript_id "ENSRNOT00000140182"; transcript_version "1"; exon_number "3"; gene_source "ensembl"; gene_biotype "lncRNA"; transcript_source "ensembl"; transcript_biotype "lncRNA"; exon_id "ENSRNOE00000678257"; exon_version "1"; tag "Ensembl_canonical";
7	sraer114_ss	exon	85381489	85381823	0.00886386669050569	+	.	gene_id "ENSRNOG00000086127"; transcript_id "ENSRNOG00000086127_tx_2"; exon_id "7_85381489_85381823_+"; exonnum "4"; txlen "894";
7	ensembl	five_prime_utr	85481864	85482172	0	+	.	gene_id "ENSRNOG00000004747"; gene_version "8"; transcript_id "ENSRNOT00000006410"; transcript_version "8"; gene_name "Slc30a8"; gene_source "ensembl"; gene_biotype "protein_coding"; transcript_name "Slc30a8-201"; transcript_source "ensembl"; transcript_biotype "protein_coding"; tag "Ensembl_canonical";
7	ensembl	exon	85481864	85482243	0	+	.	gene_id "ENSRNOG00000004747"; gene_version "8"; transcript_id "ENSRNOT00000006410"; transcript_version "8"; exon_number "1"; gene_name "Slc30a8"; gene_source "ensembl"; gene_biotype "protein_coding"; transcript_name "Slc30a8-201"; transcript_source "ensembl"; transcript_biotype "protein_coding"; exon_id "ENSRNOE00000268495"; exon_version "3"; tag "Ensembl_canonical";
7	ENSEMBL114_rn	exon	85481864	85482243	142.839923757283	+	.	gene_id "ENSRNOG00000004747"; transcript_id "ENSRNOG00000004747_tx_1"; exon_id "7_85481864_85482243_+"; exonnum "1"; txlen "2420";
7	ENSEMBL114_rn	exon	85481864	85482243	18.3776071703147	+	.	gene_id "ENSRNOG00000004747"; transcript_id "ENSRNOG00000004747_tx_2"; exon_id "7_85481864_85482243_+"; exonnum "1"; txlen "2605";
7	ensembl	gene	85481864	85517177	0	+	.	gene_id "ENSRNOG00000004747"; gene_version "8"; gene_name "Slc30a8"; gene_source "ensembl"; gene_biotype "protein_coding";
7	ensembl	transcript	85481864	85517177	0	+	.	gene_id "ENSRNOG00000004747"; gene_version "8"; transcript_id "ENSRNOT00000006410"; transcript_version "8"; gene_name "Slc30a8"; gene_source "ensembl"; gene_biotype "protein_coding"; transcript_name "Slc30a8-201"; transcript_source "ensembl"; transcript_biotype "protein_coding"; tag "Ensembl_canonical";
7	ensembl	start_codon	85482173	85482175	0	+	0	gene_id "ENSRNOG00000004747"; gene_version "8"; transcript_id "ENSRNOT00000006410"; transcript_version "8"; exon_number "1"; gene_name "Slc30a8"; gene_source "ensembl"; gene_biotype "protein_coding"; transcript_name "Slc30a8-201"; transcript_source "ensembl"; transcript_biotype "protein_coding"; tag "Ensembl_canonical";
7	ensembl	CDS	85482173	85482243	0	+	0	gene_id "ENSRNOG00000004747"; gene_version "8"; transcript_id "ENSRNOT00000006410"; transcript_version "8"; exon_number "1"; gene_name "Slc30a8"; gene_source "ensembl"; gene_biotype "protein_coding"; transcript_name "Slc30a8-201"; transcript_source "ensembl"; transcript_biotype "protein_coding"; protein_id "ENSRNOP00000006410"; protein_version "7"; tag "Ensembl_canonical";
7	sraer114_es	exon	85490481	85490619	11.5544516197115	+	.	gene_id "ENSRNOG00000004747"; transcript_id "ENSRNOG00000004747_tx_3"; exon_id "7_85490481_85490619_+"; exonnum "1"; txlen "2179";
7	sraer114_mid	exon	85493069	85493453	18.3776071703147	+	.	gene_id "ENSRNOG00000004747"; transcript_id "ENSRNOG00000004747_tx_2"; exon_id "7_85493069_85493453_+"; exonnum "2"; txlen "2605";
7	sraer114_mid	exon	85493254	85493453	142.839923757283	+	.	gene_id "ENSRNOG00000004747"; transcript_id "ENSRNOG00000004747_tx_1"; exon_id "7_85493254_85493453_+"; exonnum "2"; txlen "2420";
7	sraer114_mid	exon	85493254	85493453	11.5544516197115	+	.	gene_id "ENSRNOG00000004747"; transcript_id "ENSRNOG00000004747_tx_3"; exon_id "7_85493254_85493453_+"; exonnum "2"; txlen "2179";
7	sraer114_mid	exon	85493254	85493453	0.00762791699434157	+	.	gene_id "ENSRNOG00000004747"; transcript_id "ENSRNOG00000004747_tx_4"; exon_id "7_85493254_85493453_+"; exonnum "1"; txlen "2201";
7	ensembl	exon	85493257	85493453	0	+	.	gene_id "ENSRNOG00000004747"; gene_version "8"; transcript_id "ENSRNOT00000006410"; transcript_version "8"; exon_number "2"; gene_name "Slc30a8"; gene_source "ensembl"; gene_biotype "protein_coding"; transcript_name "Slc30a8-201"; transcript_source "ensembl"; transcript_biotype "protein_coding"; exon_id "ENSRNOE00000268530"; exon_version "2"; tag "Ensembl_canonical";
7	ensembl	CDS	85493257	85493453	0	+	1	gene_id "ENSRNOG00000004747"; gene_version "8"; transcript_id "ENSRNOT00000006410"; transcript_version "8"; exon_number "2"; gene_name "Slc30a8"; gene_source "ensembl"; gene_biotype "protein_coding"; transcript_name "Slc30a8-201"; transcript_source "ensembl"; transcript_biotype "protein_coding"; protein_id "ENSRNOP00000006410"; protein_version "7"; tag "Ensembl_canonical";
7	sraer114_mid	exon	85500699	85500846	0.00762791699434157	+	.	gene_id "ENSRNOG00000004747"; transcript_id "ENSRNOG00000004747_tx_5"; exon_id "7_85500699_85500846_+"; exonnum "1"; txlen "2149";
7	ensembl	exon	85501733	85501879	0	+	.	gene_id "ENSRNOG00000004747"; gene_version "8"; transcript_id "ENSRNOT00000006410"; transcript_version "8"; exon_number "3"; gene_name "Slc30a8"; gene_source "ensembl"; gene_biotype "protein_coding"; transcript_name "Slc30a8-201"; transcript_source "ensembl"; transcript_biotype "protein_coding"; exon_id "ENSRNOE00000044930"; exon_version "2"; tag "Ensembl_canonical";
7	ensembl	CDS	85501733	85501879	0	+	2	gene_id "ENSRNOG00000004747"; gene_version "8"; transcript_id "ENSRNOT00000006410"; transcript_version "8"; exon_number "3"; gene_name "Slc30a8"; gene_source "ensembl"; gene_biotype "protein_coding"; transcript_name "Slc30a8-201"; transcript_source "ensembl"; transcript_biotype "protein_coding"; protein_id "ENSRNOP00000006410"; protein_version "7"; tag "Ensembl_canonical";
7	ENSEMBL114_rn	exon	85501733	85501879	142.839923757283	+	.	gene_id "ENSRNOG00000004747"; transcript_id "ENSRNOG00000004747_tx_1"; exon_id "7_85501733_85501879_+"; exonnum "3"; txlen "2420";
7	ENSEMBL114_rn	exon	85501733	85501879	18.3776071703147	+	.	gene_id "ENSRNOG00000004747"; transcript_id "ENSRNOG00000004747_tx_2"; exon_id "7_85501733_85501879_+"; exonnum "3"; txlen "2605";
7	ENSEMBL114_rn	exon	85501733	85501879	11.5544516197115	+	.	gene_id "ENSRNOG00000004747"; transcript_id "ENSRNOG00000004747_tx_3"; exon_id "7_85501733_85501879_+"; exonnum "3"; txlen "2179";
7	ENSEMBL114_rn	exon	85501733	85501879	0.00762791699434157	+	.	gene_id "ENSRNOG00000004747"; transcript_id "ENSRNOG00000004747_tx_4"; exon_id "7_85501733_85501879_+"; exonnum "2"; txlen "2201";
7	ENSEMBL114_rn	exon	85501733	85501879	0.00762791699434157	+	.	gene_id "ENSRNOG00000004747"; transcript_id "ENSRNOG00000004747_tx_5"; exon_id "7_85501733_85501879_+"; exonnum "2"; txlen "2149";
7	sraer114_mid	exon	85503016	85503057	0.00762791699434157	+	.	gene_id "ENSRNOG00000004747"; transcript_id "ENSRNOG00000004747_tx_4"; exon_id "7_85503016_85503057_+"; exonnum "3"; txlen "2201";
7	sraer114_mid	exon	85503016	85503057	0.00762791699434157	+	.	gene_id "ENSRNOG00000004747"; transcript_id "ENSRNOG00000004747_tx_5"; exon_id "7_85503016_85503057_+"; exonnum "3"; txlen "2149";
7	sraer114_mid	exon	85504318	85504436	0.00762791699434157	+	.	gene_id "ENSRNOG00000004747"; transcript_id "ENSRNOG00000004747_tx_4"; exon_id "7_85504318_85504436_+"; exonnum "4"; txlen "2201";
7	sraer114_mid	exon	85504318	85504436	0.00762791699434157	+	.	gene_id "ENSRNOG00000004747"; transcript_id "ENSRNOG00000004747_tx_5"; exon_id "7_85504318_85504436_+"; exonnum "4"; txlen "2149";
7	ensembl	exon	85506150	85506303	0	+	.	gene_id "ENSRNOG00000004747"; gene_version "8"; transcript_id "ENSRNOT00000006410"; transcript_version "8"; exon_number "4"; gene_name "Slc30a8"; gene_source "ensembl"; gene_biotype "protein_coding"; transcript_name "Slc30a8-201"; transcript_source "ensembl"; transcript_biotype "protein_coding"; exon_id "ENSRNOE00000045042"; exon_version "1"; tag "Ensembl_canonical";
7	ensembl	CDS	85506150	85506303	0	+	2	gene_id "ENSRNOG00000004747"; gene_version "8"; transcript_id "ENSRNOT00000006410"; transcript_version "8"; exon_number "4"; gene_name "Slc30a8"; gene_source "ensembl"; gene_biotype "protein_coding"; transcript_name "Slc30a8-201"; transcript_source "ensembl"; transcript_biotype "protein_coding"; protein_id "ENSRNOP00000006410"; protein_version "7"; tag "Ensembl_canonical";
7	ENSEMBL114_rn	exon	85506150	85506303	142.839923757283	+	.	gene_id "ENSRNOG00000004747"; transcript_id "ENSRNOG00000004747_tx_1"; exon_id "7_85506150_85506303_+"; exonnum "4"; txlen "2420";
7	ENSEMBL114_rn	exon	85506150	85506303	18.3776071703147	+	.	gene_id "ENSRNOG00000004747"; transcript_id "ENSRNOG00000004747_tx_2"; exon_id "7_85506150_85506303_+"; exonnum "4"; txlen "2605";
7	ENSEMBL114_rn	exon	85506150	85506303	11.5544516197115	+	.	gene_id "ENSRNOG00000004747"; transcript_id "ENSRNOG00000004747_tx_3"; exon_id "7_85506150_85506303_+"; exonnum "4"; txlen "2179";
7	ENSEMBL114_rn	exon	85506150	85506303	0.00762791699434157	+	.	gene_id "ENSRNOG00000004747"; transcript_id "ENSRNOG00000004747_tx_4"; exon_id "7_85506150_85506303_+"; exonnum "5"; txlen "2201";
7	ENSEMBL114_rn	exon	85506150	85506303	0.00762791699434157	+	.	gene_id "ENSRNOG00000004747"; transcript_id "ENSRNOG00000004747_tx_5"; exon_id "7_85506150_85506303_+"; exonnum "5"; txlen "2149";
7	ensembl	exon	85509505	85509655	0	+	.	gene_id "ENSRNOG00000004747"; gene_version "8"; transcript_id "ENSRNOT00000006410"; transcript_version "8"; exon_number "5"; gene_name "Slc30a8"; gene_source "ensembl"; gene_biotype "protein_coding"; transcript_name "Slc30a8-201"; transcript_source "ensembl"; transcript_biotype "protein_coding"; exon_id "ENSRNOE00000045133"; exon_version "1"; tag "Ensembl_canonical";
7	ensembl	CDS	85509505	85509655	0	+	1	gene_id "ENSRNOG00000004747"; gene_version "8"; transcript_id "ENSRNOT00000006410"; transcript_version "8"; exon_number "5"; gene_name "Slc30a8"; gene_source "ensembl"; gene_biotype "protein_coding"; transcript_name "Slc30a8-201"; transcript_source "ensembl"; transcript_biotype "protein_coding"; protein_id "ENSRNOP00000006410"; protein_version "7"; tag "Ensembl_canonical";
7	ENSEMBL114_rn	exon	85509505	85509655	142.839923757283	+	.	gene_id "ENSRNOG00000004747"; transcript_id "ENSRNOG00000004747_tx_1"; exon_id "7_85509505_85509655_+"; exonnum "5"; txlen "2420";
7	ENSEMBL114_rn	exon	85509505	85509655	18.3776071703147	+	.	gene_id "ENSRNOG00000004747"; transcript_id "ENSRNOG00000004747_tx_2"; exon_id "7_85509505_85509655_+"; exonnum "5"; txlen "2605";
7	ENSEMBL114_rn	exon	85509505	85509655	11.5544516197115	+	.	gene_id "ENSRNOG00000004747"; transcript_id "ENSRNOG00000004747_tx_3"; exon_id "7_85509505_85509655_+"; exonnum "5"; txlen "2179";
7	ENSEMBL114_rn	exon	85509505	85509655	0.00762791699434157	+	.	gene_id "ENSRNOG00000004747"; transcript_id "ENSRNOG00000004747_tx_4"; exon_id "7_85509505_85509655_+"; exonnum "6"; txlen "2201";
7	ENSEMBL114_rn	exon	85509505	85509655	0.00762791699434157	+	.	gene_id "ENSRNOG00000004747"; transcript_id "ENSRNOG00000004747_tx_5"; exon_id "7_85509505_85509655_+"; exonnum "6"; txlen "2149";
7	ensembl	exon	85512487	85512592	0	+	.	gene_id "ENSRNOG00000004747"; gene_version "8"; transcript_id "ENSRNOT00000006410"; transcript_version "8"; exon_number "6"; gene_name "Slc30a8"; gene_source "ensembl"; gene_biotype "protein_coding"; transcript_name "Slc30a8-201"; transcript_source "ensembl"; transcript_biotype "protein_coding"; exon_id "ENSRNOE00000045234"; exon_version "1"; tag "Ensembl_canonical";
7	ensembl	CDS	85512487	85512592	0	+	0	gene_id "ENSRNOG00000004747"; gene_version "8"; transcript_id "ENSRNOT00000006410"; transcript_version "8"; exon_number "6"; gene_name "Slc30a8"; gene_source "ensembl"; gene_biotype "protein_coding"; transcript_name "Slc30a8-201"; transcript_source "ensembl"; transcript_biotype "protein_coding"; protein_id "ENSRNOP00000006410"; protein_version "7"; tag "Ensembl_canonical";
7	ENSEMBL114_rn	exon	85512487	85512592	142.839923757283	+	.	gene_id "ENSRNOG00000004747"; transcript_id "ENSRNOG00000004747_tx_1"; exon_id "7_85512487_85512592_+"; exonnum "6"; txlen "2420";
7	ENSEMBL114_rn	exon	85512487	85512592	18.3776071703147	+	.	gene_id "ENSRNOG00000004747"; transcript_id "ENSRNOG00000004747_tx_2"; exon_id "7_85512487_85512592_+"; exonnum "6"; txlen "2605";
7	ENSEMBL114_rn	exon	85512487	85512592	11.5544516197115	+	.	gene_id "ENSRNOG00000004747"; transcript_id "ENSRNOG00000004747_tx_3"; exon_id "7_85512487_85512592_+"; exonnum "6"; txlen "2179";
7	ENSEMBL114_rn	exon	85512487	85512592	0.00762791699434157	+	.	gene_id "ENSRNOG00000004747"; transcript_id "ENSRNOG00000004747_tx_4"; exon_id "7_85512487_85512592_+"; exonnum "7"; txlen "2201";
7	ENSEMBL114_rn	exon	85512487	85512592	0.00762791699434157	+	.	gene_id "ENSRNOG00000004747"; transcript_id "ENSRNOG00000004747_tx_5"; exon_id "7_85512487_85512592_+"; exonnum "7"; txlen "2149";
7	ensembl	exon	85514508	85514642	0	+	.	gene_id "ENSRNOG00000004747"; gene_version "8"; transcript_id "ENSRNOT00000006410"; transcript_version "8"; exon_number "7"; gene_name "Slc30a8"; gene_source "ensembl"; gene_biotype "protein_coding"; transcript_name "Slc30a8-201"; transcript_source "ensembl"; transcript_biotype "protein_coding"; exon_id "ENSRNOE00000045348"; exon_version "1"; tag "Ensembl_canonical";
7	ensembl	CDS	85514508	85514642	0	+	2	gene_id "ENSRNOG00000004747"; gene_version "8"; transcript_id "ENSRNOT00000006410"; transcript_version "8"; exon_number "7"; gene_name "Slc30a8"; gene_source "ensembl"; gene_biotype "protein_coding"; transcript_name "Slc30a8-201"; transcript_source "ensembl"; transcript_biotype "protein_coding"; protein_id "ENSRNOP00000006410"; protein_version "7"; tag "Ensembl_canonical";
7	ENSEMBL114_rn	exon	85514508	85514642	142.839923757283	+	.	gene_id "ENSRNOG00000004747"; transcript_id "ENSRNOG00000004747_tx_1"; exon_id "7_85514508_85514642_+"; exonnum "7"; txlen "2420";
7	ENSEMBL114_rn	exon	85514508	85514642	18.3776071703147	+	.	gene_id "ENSRNOG00000004747"; transcript_id "ENSRNOG00000004747_tx_2"; exon_id "7_85514508_85514642_+"; exonnum "7"; txlen "2605";
7	ENSEMBL114_rn	exon	85514508	85514642	11.5544516197115	+	.	gene_id "ENSRNOG00000004747"; transcript_id "ENSRNOG00000004747_tx_3"; exon_id "7_85514508_85514642_+"; exonnum "7"; txlen "2179";
7	ENSEMBL114_rn	exon	85514508	85514642	0.00762791699434157	+	.	gene_id "ENSRNOG00000004747"; transcript_id "ENSRNOG00000004747_tx_4"; exon_id "7_85514508_85514642_+"; exonnum "8"; txlen "2201";
7	ENSEMBL114_rn	exon	85514508	85514642	0.00762791699434157	+	.	gene_id "ENSRNOG00000004747"; transcript_id "ENSRNOG00000004747_tx_5"; exon_id "7_85514508_85514642_+"; exonnum "8"; txlen "2149";
7	ensembl	CDS	85516031	85516173	0	+	2	gene_id "ENSRNOG00000004747"; gene_version "8"; transcript_id "ENSRNOT00000006410"; transcript_version "8"; exon_number "8"; gene_name "Slc30a8"; gene_source "ensembl"; gene_biotype "protein_coding"; transcript_name "Slc30a8-201"; transcript_source "ensembl"; transcript_biotype "protein_coding"; protein_id "ENSRNOP00000006410"; protein_version "7"; tag "Ensembl_canonical";
7	ensembl	exon	85516031	85517177	0	+	.	gene_id "ENSRNOG00000004747"; gene_version "8"; transcript_id "ENSRNOT00000006410"; transcript_version "8"; exon_number "8"; gene_name "Slc30a8"; gene_source "ensembl"; gene_biotype "protein_coding"; transcript_name "Slc30a8-201"; transcript_source "ensembl"; transcript_biotype "protein_coding"; exon_id "ENSRNOE00000778550"; exon_version "1"; tag "Ensembl_canonical";
7	ENSEMBL114_rn	exon	85516031	85517177	142.839923757283	+	.	gene_id "ENSRNOG00000004747"; transcript_id "ENSRNOG00000004747_tx_1"; exon_id "7_85516031_85517177_+"; exonnum "8"; txlen "2420";
7	ENSEMBL114_rn	exon	85516031	85517177	18.3776071703147	+	.	gene_id "ENSRNOG00000004747"; transcript_id "ENSRNOG00000004747_tx_2"; exon_id "7_85516031_85517177_+"; exonnum "8"; txlen "2605";
7	ENSEMBL114_rn	exon	85516031	85517177	11.5544516197115	+	.	gene_id "ENSRNOG00000004747"; transcript_id "ENSRNOG00000004747_tx_3"; exon_id "7_85516031_85517177_+"; exonnum "8"; txlen "2179";
7	ENSEMBL114_rn	exon	85516031	85517177	0.00762791699434157	+	.	gene_id "ENSRNOG00000004747"; transcript_id "ENSRNOG00000004747_tx_4"; exon_id "7_85516031_85517177_+"; exonnum "9"; txlen "2201";
7	ENSEMBL114_rn	exon	85516031	85517177	0.00762791699434157	+	.	gene_id "ENSRNOG00000004747"; transcript_id "ENSRNOG00000004747_tx_5"; exon_id "7_85516031_85517177_+"; exonnum "9"; txlen "2149";
7	ensembl	stop_codon	85516174	85516176	0	+	0	gene_id "ENSRNOG00000004747"; gene_version "8"; transcript_id "ENSRNOT00000006410"; transcript_version "8"; exon_number "8"; gene_name "Slc30a8"; gene_source "ensembl"; gene_biotype "protein_coding"; transcript_name "Slc30a8-201"; transcript_source "ensembl"; transcript_biotype "protein_coding"; tag "Ensembl_canonical";
7	ensembl	three_prime_utr	85516177	85517177	0	+	.	gene_id "ENSRNOG00000004747"; gene_version "8"; transcript_id "ENSRNOT00000006410"; transcript_version "8"; gene_name "Slc30a8"; gene_source "ensembl"; gene_biotype "protein_coding"; transcript_name "Slc30a8-201"; transcript_source "ensembl"; transcript_biotype "protein_coding"; tag "Ensembl_canonical";
7	ensembl	gene	85685551	85685653	0	+	.	gene_id "ENSRNOG00000053419"; gene_version "3"; gene_name "LOC120093918"; gene_source "ensembl"; gene_biotype "snRNA";
7	ensembl	transcript	85685551	85685653	0	+	.	gene_id "ENSRNOG00000053419"; gene_version "3"; transcript_id "ENSRNOT00000084084"; transcript_version "3"; gene_name "LOC120093918"; gene_source "ensembl"; gene_biotype "snRNA"; transcript_name "LOC120093918-201"; transcript_source "ensembl"; transcript_biotype "snRNA"; tag "Ensembl_canonical";
7	ensembl	exon	85685551	85685653	0	+	.	gene_id "ENSRNOG00000053419"; gene_version "3"; transcript_id "ENSRNOT00000084084"; transcript_version "3"; exon_number "1"; gene_name "LOC120093918"; gene_source "ensembl"; gene_biotype "snRNA"; transcript_name "LOC120093918-201"; transcript_source "ensembl"; transcript_biotype "snRNA"; exon_id "ENSRNOE00000547264"; exon_version "1"; tag "Ensembl_canonical";
7	ensembl	gene	85688569	85688700	0	+	.	gene_id "ENSRNOG00000084611"; gene_version "1"; gene_source "ensembl"; gene_biotype "snoRNA";
7	ensembl	transcript	85688569	85688700	0	+	.	gene_id "ENSRNOG00000084611"; gene_version "1"; transcript_id "ENSRNOT00000079105"; transcript_version "3"; gene_source "ensembl"; gene_biotype "snoRNA"; transcript_source "ensembl"; transcript_biotype "snoRNA"; tag "Ensembl_canonical";
7	ensembl	exon	85688569	85688700	0	+	.	gene_id "ENSRNOG00000084611"; gene_version "1"; transcript_id "ENSRNOT00000079105"; transcript_version "3"; exon_number "1"; gene_source "ensembl"; gene_biotype "snoRNA"; transcript_source "ensembl"; transcript_biotype "snoRNA"; exon_id "ENSRNOE00000537736"; exon_version "2"; tag "Ensembl_canonical";
7	ensembl	five_prime_utr	85894605	85894719	0	+	.	gene_id "ENSRNOG00000004844"; gene_version "9"; transcript_id "ENSRNOT00000089991"; transcript_version "3"; gene_name "Med30"; gene_source "ensembl"; gene_biotype "protein_coding"; transcript_name "Med30-202"; transcript_source "ensembl"; transcript_biotype "protein_coding"; tag "Ensembl_canonical";
7	ensembl	exon	85894605	85894896	0	+	.	gene_id "ENSRNOG00000004844"; gene_version "9"; transcript_id "ENSRNOT00000089991"; transcript_version "3"; exon_number "1"; gene_name "Med30"; gene_source "ensembl"; gene_biotype "protein_coding"; transcript_name "Med30-202"; transcript_source "ensembl"; transcript_biotype "protein_coding"; exon_id "ENSRNOE00000561660"; exon_version "3"; tag "Ensembl_canonical";
7	ensembl	transcript	85894605	85917972	0	+	.	gene_id "ENSRNOG00000004844"; gene_version "9"; transcript_id "ENSRNOT00000089991"; transcript_version "3"; gene_name "Med30"; gene_source "ensembl"; gene_biotype "protein_coding"; transcript_name "Med30-202"; transcript_source "ensembl"; transcript_biotype "protein_coding"; tag "Ensembl_canonical";
7	ensembl	gene	85894605	85917973	0	+	.	gene_id "ENSRNOG00000004844"; gene_version "9"; gene_name "Med30"; gene_source "ensembl"; gene_biotype "protein_coding";
7	ensembl	five_prime_utr	85894634	85894719	0	+	.	gene_id "ENSRNOG00000004844"; gene_version "9"; transcript_id "ENSRNOT00000067491"; transcript_version "4"; gene_name "Med30"; gene_source "ensembl"; gene_biotype "protein_coding"; transcript_name "Med30-201"; transcript_source "ensembl"; transcript_biotype "protein_coding";
7	ensembl	exon	85894634	85894896	0	+	.	gene_id "ENSRNOG00000004844"; gene_version "9"; transcript_id "ENSRNOT00000067491"; transcript_version "4"; exon_number "1"; gene_name "Med30"; gene_source "ensembl"; gene_biotype "protein_coding"; transcript_name "Med30-201"; transcript_source "ensembl"; transcript_biotype "protein_coding"; exon_id "ENSRNOE00000045893"; exon_version "6";
7	ensembl	transcript	85894634	85917973	0	+	.	gene_id "ENSRNOG00000004844"; gene_version "9"; transcript_id "ENSRNOT00000067491"; transcript_version "4"; gene_name "Med30"; gene_source "ensembl"; gene_biotype "protein_coding"; transcript_name "Med30-201"; transcript_source "ensembl"; transcript_biotype "protein_coding";
7	ensembl	start_codon	85894720	85894722	0	+	0	gene_id "ENSRNOG00000004844"; gene_version "9"; transcript_id "ENSRNOT00000067491"; transcript_version "4"; exon_number "1"; gene_name "Med30"; gene_source "ensembl"; gene_biotype "protein_coding"; transcript_name "Med30-201"; transcript_source "ensembl"; transcript_biotype "protein_coding";
7	ensembl	start_codon	85894720	85894722	0	+	0	gene_id "ENSRNOG00000004844"; gene_version "9"; transcript_id "ENSRNOT00000089991"; transcript_version "3"; exon_number "1"; gene_name "Med30"; gene_source "ensembl"; gene_biotype "protein_coding"; transcript_name "Med30-202"; transcript_source "ensembl"; transcript_biotype "protein_coding"; tag "Ensembl_canonical";
7	ensembl	CDS	85894720	85894896	0	+	0	gene_id "ENSRNOG00000004844"; gene_version "9"; transcript_id "ENSRNOT00000067491"; transcript_version "4"; exon_number "1"; gene_name "Med30"; gene_source "ensembl"; gene_biotype "protein_coding"; transcript_name "Med30-201"; transcript_source "ensembl"; transcript_biotype "protein_coding"; protein_id "ENSRNOP00000062911"; protein_version "1";
7	ensembl	CDS	85894720	85894896	0	+	0	gene_id "ENSRNOG00000004844"; gene_version "9"; transcript_id "ENSRNOT00000089991"; transcript_version "3"; exon_number "1"; gene_name "Med30"; gene_source "ensembl"; gene_biotype "protein_coding"; transcript_name "Med30-202"; transcript_source "ensembl"; transcript_biotype "protein_coding"; protein_id "ENSRNOP00000070045"; protein_version "1"; tag "Ensembl_canonical";
7	ensembl	exon	85901809	85901967	0	+	.	gene_id "ENSRNOG00000004844"; gene_version "9"; transcript_id "ENSRNOT00000067491"; transcript_version "4"; exon_number "2"; gene_name "Med30"; gene_source "ensembl"; gene_biotype "protein_coding"; transcript_name "Med30-201"; transcript_source "ensembl"; transcript_biotype "protein_coding"; exon_id "ENSRNOE00000045992"; exon_version "1";
7	ensembl	CDS	85901809	85901967	0	+	0	gene_id "ENSRNOG00000004844"; gene_version "9"; transcript_id "ENSRNOT00000067491"; transcript_version "4"; exon_number "2"; gene_name "Med30"; gene_source "ensembl"; gene_biotype "protein_coding"; transcript_name "Med30-201"; transcript_source "ensembl"; transcript_biotype "protein_coding"; protein_id "ENSRNOP00000062911"; protein_version "1";
7	ensembl	exon	85901809	85901967	0	+	.	gene_id "ENSRNOG00000004844"; gene_version "9"; transcript_id "ENSRNOT00000089991"; transcript_version "3"; exon_number "2"; gene_name "Med30"; gene_source "ensembl"; gene_biotype "protein_coding"; transcript_name "Med30-202"; transcript_source "ensembl"; transcript_biotype "protein_coding"; exon_id "ENSRNOE00000045992"; exon_version "1"; tag "Ensembl_canonical";
7	ensembl	CDS	85901809	85901967	0	+	0	gene_id "ENSRNOG00000004844"; gene_version "9"; transcript_id "ENSRNOT00000089991"; transcript_version "3"; exon_number "2"; gene_name "Med30"; gene_source "ensembl"; gene_biotype "protein_coding"; transcript_name "Med30-202"; transcript_source "ensembl"; transcript_biotype "protein_coding"; protein_id "ENSRNOP00000070045"; protein_version "1"; tag "Ensembl_canonical";
7	ensembl	exon	85905130	85905234	0	+	.	gene_id "ENSRNOG00000004844"; gene_version "9"; transcript_id "ENSRNOT00000089991"; transcript_version "3"; exon_number "3"; gene_name "Med30"; gene_source "ensembl"; gene_biotype "protein_coding"; transcript_name "Med30-202"; transcript_source "ensembl"; transcript_biotype "protein_coding"; exon_id "ENSRNOE00000552041"; exon_version "1"; tag "Ensembl_canonical";
7	ensembl	CDS	85905130	85905234	0	+	0	gene_id "ENSRNOG00000004844"; gene_version "9"; transcript_id "ENSRNOT00000089991"; transcript_version "3"; exon_number "3"; gene_name "Med30"; gene_source "ensembl"; gene_biotype "protein_coding"; transcript_name "Med30-202"; transcript_source "ensembl"; transcript_biotype "protein_coding"; protein_id "ENSRNOP00000070045"; protein_version "1"; tag "Ensembl_canonical";
7	ensembl	CDS	85916008	85916100	0	+	0	gene_id "ENSRNOG00000004844"; gene_version "9"; transcript_id "ENSRNOT00000067491"; transcript_version "4"; exon_number "3"; gene_name "Med30"; gene_source "ensembl"; gene_biotype "protein_coding"; transcript_name "Med30-201"; transcript_source "ensembl"; transcript_biotype "protein_coding"; protein_id "ENSRNOP00000062911"; protein_version "1";
7	ensembl	CDS	85916008	85916100	0	+	0	gene_id "ENSRNOG00000004844"; gene_version "9"; transcript_id "ENSRNOT00000089991"; transcript_version "3"; exon_number "4"; gene_name "Med30"; gene_source "ensembl"; gene_biotype "protein_coding"; transcript_name "Med30-202"; transcript_source "ensembl"; transcript_biotype "protein_coding"; protein_id "ENSRNOP00000070045"; protein_version "1"; tag "Ensembl_canonical";
7	ensembl	exon	85916008	85917972	0	+	.	gene_id "ENSRNOG00000004844"; gene_version "9"; transcript_id "ENSRNOT00000089991"; transcript_version "3"; exon_number "4"; gene_name "Med30"; gene_source "ensembl"; gene_biotype "protein_coding"; transcript_name "Med30-202"; transcript_source "ensembl"; transcript_biotype "protein_coding"; exon_id "ENSRNOE00000750182"; exon_version "1"; tag "Ensembl_canonical";
7	ensembl	exon	85916008	85917973	0	+	.	gene_id "ENSRNOG00000004844"; gene_version "9"; transcript_id "ENSRNOT00000067491"; transcript_version "4"; exon_number "3"; gene_name "Med30"; gene_source "ensembl"; gene_biotype "protein_coding"; transcript_name "Med30-201"; transcript_source "ensembl"; transcript_biotype "protein_coding"; exon_id "ENSRNOE00000780697"; exon_version "1";
7	ensembl	stop_codon	85916101	85916103	0	+	0	gene_id "ENSRNOG00000004844"; gene_version "9"; transcript_id "ENSRNOT00000067491"; transcript_version "4"; exon_number "3"; gene_name "Med30"; gene_source "ensembl"; gene_biotype "protein_coding"; transcript_name "Med30-201"; transcript_source "ensembl"; transcript_biotype "protein_coding";
7	ensembl	stop_codon	85916101	85916103	0	+	0	gene_id "ENSRNOG00000004844"; gene_version "9"; transcript_id "ENSRNOT00000089991"; transcript_version "3"; exon_number "4"; gene_name "Med30"; gene_source "ensembl"; gene_biotype "protein_coding"; transcript_name "Med30-202"; transcript_source "ensembl"; transcript_biotype "protein_coding"; tag "Ensembl_canonical";
7	ensembl	three_prime_utr	85916104	85917972	0	+	.	gene_id "ENSRNOG00000004844"; gene_version "9"; transcript_id "ENSRNOT00000089991"; transcript_version "3"; gene_name "Med30"; gene_source "ensembl"; gene_biotype "protein_coding"; transcript_name "Med30-202"; transcript_source "ensembl"; transcript_biotype "protein_coding"; tag "Ensembl_canonical";
7	ensembl	three_prime_utr	85916104	85917973	0	+	.	gene_id "ENSRNOG00000004844"; gene_version "9"; transcript_id "ENSRNOT00000067491"; transcript_version "4"; gene_name "Med30"; gene_source "ensembl"; gene_biotype "protein_coding"; transcript_name "Med30-201"; transcript_source "ensembl"; transcript_biotype "protein_coding";
7	ensembl	exon	85919991	85920176	0	+	.	gene_id "ENSRNOG00000074764"; gene_version "1"; transcript_id "ENSRNOT00000151058"; transcript_version "1"; exon_number "1"; gene_source "ensembl"; gene_biotype "lncRNA"; transcript_source "ensembl"; transcript_biotype "lncRNA"; exon_id "ENSRNOE00000774808"; exon_version "1"; tag "Ensembl_canonical";
7	ensembl	gene	85919991	85923925	0	+	.	gene_id "ENSRNOG00000074764"; gene_version "1"; gene_source "ensembl"; gene_biotype "lncRNA";
7	ensembl	transcript	85919991	85923925	0	+	.	gene_id "ENSRNOG00000074764"; gene_version "1"; transcript_id "ENSRNOT00000151058"; transcript_version "1"; gene_source "ensembl"; gene_biotype "lncRNA"; transcript_source "ensembl"; transcript_biotype "lncRNA"; tag "Ensembl_canonical";
7	ensembl	exon	85921858	85923925	0	+	.	gene_id "ENSRNOG00000074764"; gene_version "1"; transcript_id "ENSRNOT00000151058"; transcript_version "1"; exon_number "2"; gene_source "ensembl"; gene_biotype "lncRNA"; transcript_source "ensembl"; transcript_biotype "lncRNA"; exon_id "ENSRNOE00000723408"; exon_version "1"; tag "Ensembl_canonical";
7	ensembl	exon	85935228	85935278	0	+	.	gene_id "ENSRNOG00000082440"; gene_version "1"; transcript_id "ENSRNOT00000171936"; transcript_version "1"; exon_number "1"; gene_source "ensembl"; gene_biotype "lncRNA"; transcript_source "ensembl"; transcript_biotype "lncRNA"; exon_id "ENSRNOE00000702504"; exon_version "1";
7	ensembl	exon	85935228	85935278	0	+	.	gene_id "ENSRNOG00000082440"; gene_version "1"; transcript_id "ENSRNOT00000151230"; transcript_version "1"; exon_number "1"; gene_source "ensembl"; gene_biotype "lncRNA"; transcript_source "ensembl"; transcript_biotype "lncRNA"; exon_id "ENSRNOE00000702504"; exon_version "1";
7	ensembl	transcript	85935228	85965817	0	+	.	gene_id "ENSRNOG00000082440"; gene_version "1"; transcript_id "ENSRNOT00000151230"; transcript_version "1"; gene_source "ensembl"; gene_biotype "lncRNA"; transcript_source "ensembl"; transcript_biotype "lncRNA";
7	ensembl	transcript	85935228	86046618	0	+	.	gene_id "ENSRNOG00000082440"; gene_version "1"; transcript_id "ENSRNOT00000171936"; transcript_version "1"; gene_source "ensembl"; gene_biotype "lncRNA"; transcript_source "ensembl"; transcript_biotype "lncRNA";
7	ensembl	gene	85935228	86257493	0	+	.	gene_id "ENSRNOG00000082440"; gene_version "1"; gene_source "ensembl"; gene_biotype "lncRNA";
7	ensembl	exon	85941902	85942033	0	+	.	gene_id "ENSRNOG00000082440"; gene_version "1"; transcript_id "ENSRNOT00000171936"; transcript_version "1"; exon_number "2"; gene_source "ensembl"; gene_biotype "lncRNA"; transcript_source "ensembl"; transcript_biotype "lncRNA"; exon_id "ENSRNOE00000766130"; exon_version "1";
7	ensembl	exon	85941902	85942033	0	+	.	gene_id "ENSRNOG00000082440"; gene_version "1"; transcript_id "ENSRNOT00000151230"; transcript_version "1"; exon_number "2"; gene_source "ensembl"; gene_biotype "lncRNA"; transcript_source "ensembl"; transcript_biotype "lncRNA"; exon_id "ENSRNOE00000766130"; exon_version "1";
7	sraer114_mid	exon	85955050	85956216	0.00701295489272813	+	.	gene_id "ENSRNOG00000082440"; transcript_id "ENSRNOG00000082440_tx_1"; exon_id "7_85955050_85956216_+"; exonnum "1"; txlen "2267";
7	sraer114_mid	exon	85955050	85956216	0.00510069511589049	+	.	gene_id "ENSRNOG00000082440"; transcript_id "ENSRNOG00000082440_tx_10"; exon_id "7_85955050_85956216_+"; exonnum "1"; txlen "2565";
7	sraer114_mid	exon	85955050	85956216	0.00375909742004391	+	.	gene_id "ENSRNOG00000082440"; transcript_id "ENSRNOG00000082440_tx_13"; exon_id "7_85955050_85956216_+"; exonnum "1"; txlen "2425";
7	sraer114_mid	exon	85955050	85956216	0.00375909742004391	+	.	gene_id "ENSRNOG00000082440"; transcript_id "ENSRNOG00000082440_tx_14"; exon_id "7_85955050_85956216_+"; exonnum "1"; txlen "2477";
7	sraer114_mid	exon	85955050	85956216	0.00375909742004391	+	.	gene_id "ENSRNOG00000082440"; transcript_id "ENSRNOG00000082440_tx_15"; exon_id "7_85955050_85956216_+"; exonnum "1"; txlen "2421";
7	sraer114_mid	exon	85955050	85956216	0.00375909742004391	+	.	gene_id "ENSRNOG00000082440"; transcript_id "ENSRNOG00000082440_tx_16"; exon_id "7_85955050_85956216_+"; exonnum "1"; txlen "2473";
7	sraer114_mid	exon	85955050	85956216	0.00375909742004391	+	.	gene_id "ENSRNOG00000082440"; transcript_id "ENSRNOG00000082440_tx_17"; exon_id "7_85955050_85956216_+"; exonnum "1"; txlen "2383";
7	sraer114_mid	exon	85955050	85956216	0.00375909742004391	+	.	gene_id "ENSRNOG00000082440"; transcript_id "ENSRNOG00000082440_tx_18"; exon_id "7_85955050_85956216_+"; exonnum "1"; txlen "2435";
7	sraer114_mid	exon	85955050	85956216	0.00368785751971095	+	.	gene_id "ENSRNOG00000082440"; transcript_id "ENSRNOG00000082440_tx_19"; exon_id "7_85955050_85956216_+"; exonnum "1"; txlen "2637";
7	sraer114_mid	exon	85955050	85956216	0.00701295489272813	+	.	gene_id "ENSRNOG00000082440"; transcript_id "ENSRNOG00000082440_tx_2"; exon_id "7_85955050_85956216_+"; exonnum "1"; txlen "2319";
7	sraer114_mid	exon	85955050	85956216	0.00368785751971095	+	.	gene_id "ENSRNOG00000082440"; transcript_id "ENSRNOG00000082440_tx_20"; exon_id "7_85955050_85956216_+"; exonnum "1"; txlen "2689";
7	sraer114_mid	exon	85955050	85956216	0.00368785751971095	+	.	gene_id "ENSRNOG00000082440"; transcript_id "ENSRNOG00000082440_tx_21"; exon_id "7_85955050_85956216_+"; exonnum "1"; txlen "2675";
7	sraer114_mid	exon	85955050	85956216	0.00368785751971095	+	.	gene_id "ENSRNOG00000082440"; transcript_id "ENSRNOG00000082440_tx_22"; exon_id "7_85955050_85956216_+"; exonnum "1"; txlen "2727";
7	sraer114_mid	exon	85955050	85956216	0.00368785751971095	+	.	gene_id "ENSRNOG00000082440"; transcript_id "ENSRNOG00000082440_tx_23"; exon_id "7_85955050_85956216_+"; exonnum "1"; txlen "2671";
7	sraer114_mid	exon	85955050	85956216	0.00368785751971095	+	.	gene_id "ENSRNOG00000082440"; transcript_id "ENSRNOG00000082440_tx_24"; exon_id "7_85955050_85956216_+"; exonnum "1"; txlen "2723";
7	sraer114_mid	exon	85955050	85956216	0.00332459413487253	+	.	gene_id "ENSRNOG00000082440"; transcript_id "ENSRNOG00000082440_tx_25"; exon_id "7_85955050_85956216_+"; exonnum "1"; txlen "2068";
7	sraer114_mid	exon	85955050	85956216	0.00332459413487253	+	.	gene_id "ENSRNOG00000082440"; transcript_id "ENSRNOG00000082440_tx_26"; exon_id "7_85955050_85956216_+"; exonnum "1"; txlen "2120";
7	sraer114_mid	exon	85955050	85956216	0.00288208985629162	+	.	gene_id "ENSRNOG00000082440"; transcript_id "ENSRNOG00000082440_tx_27"; exon_id "7_85955050_85956216_+"; exonnum "1"; txlen "2308";
7	sraer114_mid	exon	85955050	85956216	0.00288208985629162	+	.	gene_id "ENSRNOG00000082440"; transcript_id "ENSRNOG00000082440_tx_28"; exon_id "7_85955050_85956216_+"; exonnum "1"; txlen "2360";
7	sraer114_mid	exon	85955050	85956216	0.00288208985629162	+	.	gene_id "ENSRNOG00000082440"; transcript_id "ENSRNOG00000082440_tx_29"; exon_id "7_85955050_85956216_+"; exonnum "1"; txlen "2263";
7	sraer114_mid	exon	85955050	85956216	0.00544167591327618	+	.	gene_id "ENSRNOG00000082440"; transcript_id "ENSRNOG00000082440_tx_3"; exon_id "7_85955050_85956216_+"; exonnum "1"; txlen "2263";
7	sraer114_mid	exon	85955050	85956216	0.00288208985629162	+	.	gene_id "ENSRNOG00000082440"; transcript_id "ENSRNOG00000082440_tx_30"; exon_id "7_85955050_85956216_+"; exonnum "1"; txlen "2315";
7	sraer114_mid	exon	85955050	85956216	0.00288208985629162	+	.	gene_id "ENSRNOG00000082440"; transcript_id "ENSRNOG00000082440_tx_31"; exon_id "7_85955050_85956216_+"; exonnum "1"; txlen "2304";
7	sraer114_mid	exon	85955050	85956216	0.00288208985629162	+	.	gene_id "ENSRNOG00000082440"; transcript_id "ENSRNOG00000082440_tx_32"; exon_id "7_85955050_85956216_+"; exonnum "1"; txlen "2356";
7	sraer114_mid	exon	85955050	85956216	0.00288208985629162	+	.	gene_id "ENSRNOG00000082440"; transcript_id "ENSRNOG00000082440_tx_33"; exon_id "7_85955050_85956216_+"; exonnum "1"; txlen "2466";
7	sraer114_mid	exon	85955050	85956216	0.00288208985629162	+	.	gene_id "ENSRNOG00000082440"; transcript_id "ENSRNOG00000082440_tx_34"; exon_id "7_85955050_85956216_+"; exonnum "1"; txlen "2518";
7	sraer114_mid	exon	85955050	85956216	0.00288208985629162	+	.	gene_id "ENSRNOG00000082440"; transcript_id "ENSRNOG00000082440_tx_35"; exon_id "7_85955050_85956216_+"; exonnum "1"; txlen "2428";
7	sraer114_mid	exon	85955050	85956216	0.00288208985629162	+	.	gene_id "ENSRNOG00000082440"; transcript_id "ENSRNOG00000082440_tx_36"; exon_id "7_85955050_85956216_+"; exonnum "1"; txlen "2480";
7	sraer114_mid	exon	85955050	85956216	0.00288208985629162	+	.	gene_id "ENSRNOG00000082440"; transcript_id "ENSRNOG00000082440_tx_37"; exon_id "7_85955050_85956216_+"; exonnum "1"; txlen "2462";
7	sraer114_mid	exon	85955050	85956216	0.00288208985629162	+	.	gene_id "ENSRNOG00000082440"; transcript_id "ENSRNOG00000082440_tx_38"; exon_id "7_85955050_85956216_+"; exonnum "1"; txlen "2514";
7	sraer114_mid	exon	85955050	85956216	0.00288208985629162	+	.	gene_id "ENSRNOG00000082440"; transcript_id "ENSRNOG00000082440_tx_39"; exon_id "7_85955050_85956216_+"; exonnum "1"; txlen "2424";
7	sraer114_mid	exon	85955050	85956216	0.00544167591327618	+	.	gene_id "ENSRNOG00000082440"; transcript_id "ENSRNOG00000082440_tx_4"; exon_id "7_85955050_85956216_+"; exonnum "1"; txlen "2315";
7	sraer114_mid	exon	85955050	85956216	0.00288208985629162	+	.	gene_id "ENSRNOG00000082440"; transcript_id "ENSRNOG00000082440_tx_40"; exon_id "7_85955050_85956216_+"; exonnum "1"; txlen "2476";
7	sraer114_mid	exon	85955050	85956216	0.00288208985629162	+	.	gene_id "ENSRNOG00000082440"; transcript_id "ENSRNOG00000082440_tx_41"; exon_id "7_85955050_85956216_+"; exonnum "1"; txlen "2383";
7	sraer114_mid	exon	85955050	85956216	0.00288208985629162	+	.	gene_id "ENSRNOG00000082440"; transcript_id "ENSRNOG00000082440_tx_42"; exon_id "7_85955050_85956216_+"; exonnum "1"; txlen "2435";
7	sraer114_mid	exon	85955050	85956216	0.00284460386980428	+	.	gene_id "ENSRNOG00000082440"; transcript_id "ENSRNOG00000082440_tx_43"; exon_id "7_85955050_85956216_+"; exonnum "1"; txlen "1981";
7	sraer114_mid	exon	85955050	85956216	0.00284460386980428	+	.	gene_id "ENSRNOG00000082440"; transcript_id "ENSRNOG00000082440_tx_44"; exon_id "7_85955050_85956216_+"; exonnum "1"; txlen "2033";
7	sraer114_mid	exon	85955050	85956216	0.00211194214303877	+	.	gene_id "ENSRNOG00000082440"; transcript_id "ENSRNOG00000082440_tx_45"; exon_id "7_85955050_85956216_+"; exonnum "1"; txlen "2395";
7	sraer114_mid	exon	85955050	85956216	0.00211194214303877	+	.	gene_id "ENSRNOG00000082440"; transcript_id "ENSRNOG00000082440_tx_46"; exon_id "7_85955050_85956216_+"; exonnum "1"; txlen "2447";
7	sraer114_mid	exon	85955050	85956216	0.00211194214303877	+	.	gene_id "ENSRNOG00000082440"; transcript_id "ENSRNOG00000082440_tx_47"; exon_id "7_85955050_85956216_+"; exonnum "1"; txlen "2391";
7	sraer114_mid	exon	85955050	85956216	0.00211194214303877	+	.	gene_id "ENSRNOG00000082440"; transcript_id "ENSRNOG00000082440_tx_48"; exon_id "7_85955050_85956216_+"; exonnum "1"; txlen "2443";
7	sraer114_mid	exon	85955050	85956216	0.00211194214303877	+	.	gene_id "ENSRNOG00000082440"; transcript_id "ENSRNOG00000082440_tx_49"; exon_id "7_85955050_85956216_+"; exonnum "1"; txlen "2803";
7	sraer114_mid	exon	85955050	85956216	0.00517324850155066	+	.	gene_id "ENSRNOG00000082440"; transcript_id "ENSRNOG00000082440_tx_5"; exon_id "7_85955050_85956216_+"; exonnum "1"; txlen "2387";
7	sraer114_mid	exon	85955050	85956216	0.00211194214303877	+	.	gene_id "ENSRNOG00000082440"; transcript_id "ENSRNOG00000082440_tx_50"; exon_id "7_85955050_85956216_+"; exonnum "1"; txlen "2855";
7	sraer114_mid	exon	85955050	85956216	0.00211194214303877	+	.	gene_id "ENSRNOG00000082440"; transcript_id "ENSRNOG00000082440_tx_51"; exon_id "7_85955050_85956216_+"; exonnum "1"; txlen "2799";
7	sraer114_mid	exon	85955050	85956216	0.00211194214303877	+	.	gene_id "ENSRNOG00000082440"; transcript_id "ENSRNOG00000082440_tx_52"; exon_id "7_85955050_85956216_+"; exonnum "1"; txlen "2851";
7	sraer114_mid	exon	85955050	85956216	0.00211194214303877	+	.	gene_id "ENSRNOG00000082440"; transcript_id "ENSRNOG00000082440_tx_53"; exon_id "7_85955050_85956216_+"; exonnum "1"; txlen "2810";
7	sraer114_mid	exon	85955050	85956216	0.00152853174996549	+	.	gene_id "ENSRNOG00000082440"; transcript_id "ENSRNOG00000082440_tx_54"; exon_id "7_85955050_85956216_+"; exonnum "1"; txlen "2473";
7	sraer114_mid	exon	85955050	85956216	0.00141415108150676	+	.	gene_id "ENSRNOG00000082440"; transcript_id "ENSRNOG00000082440_tx_55"; exon_id "7_85955050_85956216_+"; exonnum "1"; txlen "2240";
7	sraer114_mid	exon	85955050	85956216	0.00141415108150676	+	.	gene_id "ENSRNOG00000082440"; transcript_id "ENSRNOG00000082440_tx_56"; exon_id "7_85955050_85956216_+"; exonnum "1"; txlen "2188";
7	sraer114_mid	exon	85955050	85956216	0.00125702318356156	+	.	gene_id "ENSRNOG00000082440"; transcript_id "ENSRNOG00000082440_tx_59"; exon_id "7_85955050_85956216_+"; exonnum "1"; txlen "2153";
7	sraer114_mid	exon	85955050	85956216	0.00517324850155066	+	.	gene_id "ENSRNOG00000082440"; transcript_id "ENSRNOG00000082440_tx_6"; exon_id "7_85955050_85956216_+"; exonnum "1"; txlen "2439";
7	sraer114_mid	exon	85955050	85956216	0.00125702318356156	+	.	gene_id "ENSRNOG00000082440"; transcript_id "ENSRNOG00000082440_tx_60"; exon_id "7_85955050_85956216_+"; exonnum "1"; txlen "2101";
7	sraer114_mid	exon	85955050	85956216	0.00107896358821093	+	.	gene_id "ENSRNOG00000082440"; transcript_id "ENSRNOG00000082440_tx_61"; exon_id "7_85955050_85956216_+"; exonnum "1"; txlen "2402";
7	sraer114_mid	exon	85955050	85956216	0.00107896358821093	+	.	gene_id "ENSRNOG00000082440"; transcript_id "ENSRNOG00000082440_tx_62"; exon_id "7_85955050_85956216_+"; exonnum "1"; txlen "2350";
7	sraer114_mid	exon	85955050	85956216	0.00107896358821093	+	.	gene_id "ENSRNOG00000082440"; transcript_id "ENSRNOG00000082440_tx_63"; exon_id "7_85955050_85956216_+"; exonnum "1"; txlen "2567";
7	sraer114_mid	exon	85955050	85956216	0.00107896358821093	+	.	gene_id "ENSRNOG00000082440"; transcript_id "ENSRNOG00000082440_tx_64"; exon_id "7_85955050_85956216_+"; exonnum "1"; txlen "2522";
7	sraer114_mid	exon	85955050	85956216	0.00107896358821093	+	.	gene_id "ENSRNOG00000082440"; transcript_id "ENSRNOG00000082440_tx_65"; exon_id "7_85955050_85956216_+"; exonnum "1"; txlen "2652";
7	sraer114_mid	exon	85955050	85956216	0.00107896358821093	+	.	gene_id "ENSRNOG00000082440"; transcript_id "ENSRNOG00000082440_tx_66"; exon_id "7_85955050_85956216_+"; exonnum "1"; txlen "2772";
7	sraer114_mid	exon	85955050	85956216	0.00103297855482784	+	.	gene_id "ENSRNOG00000082440"; transcript_id "ENSRNOG00000082440_tx_67"; exon_id "7_85955050_85956216_+"; exonnum "1"; txlen "2645";
7	sraer114_mid	exon	85955050	85956216	0.00510069511589049	+	.	gene_id "ENSRNOG00000082440"; transcript_id "ENSRNOG00000082440_tx_7"; exon_id "7_85955050_85956216_+"; exonnum "1"; txlen "2517";
7	sraer114_mid	exon	85955050	85956216	0.00510069511589049	+	.	gene_id "ENSRNOG00000082440"; transcript_id "ENSRNOG00000082440_tx_8"; exon_id "7_85955050_85956216_+"; exonnum "1"; txlen "2569";
7	sraer114_mid	exon	85955050	85956216	0.00510069511589049	+	.	gene_id "ENSRNOG00000082440"; transcript_id "ENSRNOG00000082440_tx_9"; exon_id "7_85955050_85956216_+"; exonnum "1"; txlen "2513";
7	ensembl	exon	85955712	85956216	0	+	.	gene_id "ENSRNOG00000082440"; gene_version "1"; transcript_id "ENSRNOT00000168073"; transcript_version "1"; exon_number "1"; gene_source "ensembl"; gene_biotype "lncRNA"; transcript_source "ensembl"; transcript_biotype "lncRNA"; exon_id "ENSRNOE00000698221"; exon_version "1"; tag "Ensembl_canonical";
7	ensembl	transcript	85955712	86257493	0	+	.	gene_id "ENSRNOG00000082440"; gene_version "1"; transcript_id "ENSRNOT00000168073"; transcript_version "1"; gene_source "ensembl"; gene_biotype "lncRNA"; transcript_source "ensembl"; transcript_biotype "lncRNA"; tag "Ensembl_canonical";
7	sraer114_mid	exon	85961795	85961914	0.00375909742004391	+	.	gene_id "ENSRNOG00000082440"; transcript_id "ENSRNOG00000082440_tx_13"; exon_id "7_85961795_85961914_+"; exonnum "2"; txlen "2425";
7	sraer114_mid	exon	85961795	85961914	0.00375909742004391	+	.	gene_id "ENSRNOG00000082440"; transcript_id "ENSRNOG00000082440_tx_14"; exon_id "7_85961795_85961914_+"; exonnum "2"; txlen "2477";
7	sraer114_mid	exon	85961795	85961914	0.00375909742004391	+	.	gene_id "ENSRNOG00000082440"; transcript_id "ENSRNOG00000082440_tx_15"; exon_id "7_85961795_85961914_+"; exonnum "2"; txlen "2421";
7	sraer114_mid	exon	85961795	85961914	0.00375909742004391	+	.	gene_id "ENSRNOG00000082440"; transcript_id "ENSRNOG00000082440_tx_16"; exon_id "7_85961795_85961914_+"; exonnum "2"; txlen "2473";
7	sraer114_mid	exon	85961795	85961914	0.00375909742004391	+	.	gene_id "ENSRNOG00000082440"; transcript_id "ENSRNOG00000082440_tx_17"; exon_id "7_85961795_85961914_+"; exonnum "2"; txlen "2383";
7	sraer114_mid	exon	85961795	85961914	0.00375909742004391	+	.	gene_id "ENSRNOG00000082440"; transcript_id "ENSRNOG00000082440_tx_18"; exon_id "7_85961795_85961914_+"; exonnum "2"; txlen "2435";
7	sraer114_mid	exon	85961795	85961914	0.00368785751971095	+	.	gene_id "ENSRNOG00000082440"; transcript_id "ENSRNOG00000082440_tx_19"; exon_id "7_85961795_85961914_+"; exonnum "2"; txlen "2637";
7	sraer114_mid	exon	85961795	85961914	0.00368785751971095	+	.	gene_id "ENSRNOG00000082440"; transcript_id "ENSRNOG00000082440_tx_20"; exon_id "7_85961795_85961914_+"; exonnum "2"; txlen "2689";
7	sraer114_mid	exon	85961795	85961914	0.00368785751971095	+	.	gene_id "ENSRNOG00000082440"; transcript_id "ENSRNOG00000082440_tx_21"; exon_id "7_85961795_85961914_+"; exonnum "2"; txlen "2675";
7	sraer114_mid	exon	85961795	85961914	0.00368785751971095	+	.	gene_id "ENSRNOG00000082440"; transcript_id "ENSRNOG00000082440_tx_22"; exon_id "7_85961795_85961914_+"; exonnum "2"; txlen "2727";
7	sraer114_mid	exon	85961795	85961914	0.00368785751971095	+	.	gene_id "ENSRNOG00000082440"; transcript_id "ENSRNOG00000082440_tx_23"; exon_id "7_85961795_85961914_+"; exonnum "2"; txlen "2671";
7	sraer114_mid	exon	85961795	85961914	0.00368785751971095	+	.	gene_id "ENSRNOG00000082440"; transcript_id "ENSRNOG00000082440_tx_24"; exon_id "7_85961795_85961914_+"; exonnum "2"; txlen "2723";
7	sraer114_mid	exon	85961795	85961914	0.00288208985629162	+	.	gene_id "ENSRNOG00000082440"; transcript_id "ENSRNOG00000082440_tx_33"; exon_id "7_85961795_85961914_+"; exonnum "2"; txlen "2466";
7	sraer114_mid	exon	85961795	85961914	0.00288208985629162	+	.	gene_id "ENSRNOG00000082440"; transcript_id "ENSRNOG00000082440_tx_34"; exon_id "7_85961795_85961914_+"; exonnum "2"; txlen "2518";
7	sraer114_mid	exon	85961795	85961914	0.00288208985629162	+	.	gene_id "ENSRNOG00000082440"; transcript_id "ENSRNOG00000082440_tx_35"; exon_id "7_85961795_85961914_+"; exonnum "2"; txlen "2428";
7	sraer114_mid	exon	85961795	85961914	0.00288208985629162	+	.	gene_id "ENSRNOG00000082440"; transcript_id "ENSRNOG00000082440_tx_36"; exon_id "7_85961795_85961914_+"; exonnum "2"; txlen "2480";
7	sraer114_mid	exon	85961795	85961914	0.00288208985629162	+	.	gene_id "ENSRNOG00000082440"; transcript_id "ENSRNOG00000082440_tx_37"; exon_id "7_85961795_85961914_+"; exonnum "2"; txlen "2462";
7	sraer114_mid	exon	85961795	85961914	0.00288208985629162	+	.	gene_id "ENSRNOG00000082440"; transcript_id "ENSRNOG00000082440_tx_38"; exon_id "7_85961795_85961914_+"; exonnum "2"; txlen "2514";
7	sraer114_mid	exon	85961795	85961914	0.00288208985629162	+	.	gene_id "ENSRNOG00000082440"; transcript_id "ENSRNOG00000082440_tx_39"; exon_id "7_85961795_85961914_+"; exonnum "2"; txlen "2424";
7	sraer114_mid	exon	85961795	85961914	0.00288208985629162	+	.	gene_id "ENSRNOG00000082440"; transcript_id "ENSRNOG00000082440_tx_40"; exon_id "7_85961795_85961914_+"; exonnum "2"; txlen "2476";
7	sraer114_mid	exon	85961795	85961914	0.00288208985629162	+	.	gene_id "ENSRNOG00000082440"; transcript_id "ENSRNOG00000082440_tx_41"; exon_id "7_85961795_85961914_+"; exonnum "2"; txlen "2383";
7	sraer114_mid	exon	85961795	85961914	0.00288208985629162	+	.	gene_id "ENSRNOG00000082440"; transcript_id "ENSRNOG00000082440_tx_42"; exon_id "7_85961795_85961914_+"; exonnum "2"; txlen "2435";
7	sraer114_mid	exon	85961795	85961914	0.00211194214303877	+	.	gene_id "ENSRNOG00000082440"; transcript_id "ENSRNOG00000082440_tx_49"; exon_id "7_85961795_85961914_+"; exonnum "2"; txlen "2803";
7	sraer114_mid	exon	85961795	85961914	0.00517324850155066	+	.	gene_id "ENSRNOG00000082440"; transcript_id "ENSRNOG00000082440_tx_5"; exon_id "7_85961795_85961914_+"; exonnum "2"; txlen "2387";
7	sraer114_mid	exon	85961795	85961914	0.00211194214303877	+	.	gene_id "ENSRNOG00000082440"; transcript_id "ENSRNOG00000082440_tx_50"; exon_id "7_85961795_85961914_+"; exonnum "2"; txlen "2855";
7	sraer114_mid	exon	85961795	85961914	0.00211194214303877	+	.	gene_id "ENSRNOG00000082440"; transcript_id "ENSRNOG00000082440_tx_51"; exon_id "7_85961795_85961914_+"; exonnum "2"; txlen "2799";
7	sraer114_mid	exon	85961795	85961914	0.00211194214303877	+	.	gene_id "ENSRNOG00000082440"; transcript_id "ENSRNOG00000082440_tx_52"; exon_id "7_85961795_85961914_+"; exonnum "2"; txlen "2851";
7	sraer114_mid	exon	85961795	85961914	0.00211194214303877	+	.	gene_id "ENSRNOG00000082440"; transcript_id "ENSRNOG00000082440_tx_53"; exon_id "7_85961795_85961914_+"; exonnum "2"; txlen "2810";
7	sraer114_mid	exon	85961795	85961914	0.00152853174996549	+	.	gene_id "ENSRNOG00000082440"; transcript_id "ENSRNOG00000082440_tx_54"; exon_id "7_85961795_85961914_+"; exonnum "2"; txlen "2473";
7	sraer114_mid	exon	85961795	85961914	0.00141415108150676	+	.	gene_id "ENSRNOG00000082440"; transcript_id "ENSRNOG00000082440_tx_55"; exon_id "7_85961795_85961914_+"; exonnum "2"; txlen "2240";
7	sraer114_mid	exon	85961795	85961914	0.00141415108150676	+	.	gene_id "ENSRNOG00000082440"; transcript_id "ENSRNOG00000082440_tx_56"; exon_id "7_85961795_85961914_+"; exonnum "2"; txlen "2188";
7	sraer114_mid	exon	85961795	85961914	0.00132292396382863	+	.	gene_id "ENSRNOG00000082440"; transcript_id "ENSRNOG00000082440_tx_57"; exon_id "7_85961795_85961914_+"; exonnum "1"; txlen "1466";
7	sraer114_mid	exon	85961795	85961914	0.00132292396382863	+	.	gene_id "ENSRNOG00000082440"; transcript_id "ENSRNOG00000082440_tx_58"; exon_id "7_85961795_85961914_+"; exonnum "1"; txlen "1518";
7	sraer114_mid	exon	85961795	85961914	0.00125702318356156	+	.	gene_id "ENSRNOG00000082440"; transcript_id "ENSRNOG00000082440_tx_59"; exon_id "7_85961795_85961914_+"; exonnum "2"; txlen "2153";
7	sraer114_mid	exon	85961795	85961914	0.00517324850155066	+	.	gene_id "ENSRNOG00000082440"; transcript_id "ENSRNOG00000082440_tx_6"; exon_id "7_85961795_85961914_+"; exonnum "2"; txlen "2439";
7	sraer114_mid	exon	85961795	85961914	0.00125702318356156	+	.	gene_id "ENSRNOG00000082440"; transcript_id "ENSRNOG00000082440_tx_60"; exon_id "7_85961795_85961914_+"; exonnum "2"; txlen "2101";
7	sraer114_mid	exon	85961795	85961914	0.00107896358821093	+	.	gene_id "ENSRNOG00000082440"; transcript_id "ENSRNOG00000082440_tx_63"; exon_id "7_85961795_85961914_+"; exonnum "2"; txlen "2567";
7	sraer114_mid	exon	85961795	85961914	0.00107896358821093	+	.	gene_id "ENSRNOG00000082440"; transcript_id "ENSRNOG00000082440_tx_64"; exon_id "7_85961795_85961914_+"; exonnum "2"; txlen "2522";
7	sraer114_mid	exon	85961795	85961914	0.00107896358821093	+	.	gene_id "ENSRNOG00000082440"; transcript_id "ENSRNOG00000082440_tx_66"; exon_id "7_85961795_85961914_+"; exonnum "2"; txlen "2772";
7	sraer114_mid	exon	85965126	85965163	0.00375909742004391	+	.	gene_id "ENSRNOG00000082440"; transcript_id "ENSRNOG00000082440_tx_13"; exon_id "7_85965126_85965163_+"; exonnum "3"; txlen "2425";
7	sraer114_mid	exon	85965126	85965163	0.00375909742004391	+	.	gene_id "ENSRNOG00000082440"; transcript_id "ENSRNOG00000082440_tx_14"; exon_id "7_85965126_85965163_+"; exonnum "3"; txlen "2477";
7	sraer114_mid	exon	85965126	85965163	0.00375909742004391	+	.	gene_id "ENSRNOG00000082440"; transcript_id "ENSRNOG00000082440_tx_15"; exon_id "7_85965126_85965163_+"; exonnum "3"; txlen "2421";
7	sraer114_mid	exon	85965126	85965163	0.00375909742004391	+	.	gene_id "ENSRNOG00000082440"; transcript_id "ENSRNOG00000082440_tx_16"; exon_id "7_85965126_85965163_+"; exonnum "3"; txlen "2473";
7	sraer114_mid	exon	85965126	85965163	0.00368785751971095	+	.	gene_id "ENSRNOG00000082440"; transcript_id "ENSRNOG00000082440_tx_21"; exon_id "7_85965126_85965163_+"; exonnum "3"; txlen "2675";
7	sraer114_mid	exon	85965126	85965163	0.00368785751971095	+	.	gene_id "ENSRNOG00000082440"; transcript_id "ENSRNOG00000082440_tx_22"; exon_id "7_85965126_85965163_+"; exonnum "3"; txlen "2727";
7	sraer114_mid	exon	85965126	85965163	0.00368785751971095	+	.	gene_id "ENSRNOG00000082440"; transcript_id "ENSRNOG00000082440_tx_23"; exon_id "7_85965126_85965163_+"; exonnum "3"; txlen "2671";
7	sraer114_mid	exon	85965126	85965163	0.00368785751971095	+	.	gene_id "ENSRNOG00000082440"; transcript_id "ENSRNOG00000082440_tx_24"; exon_id "7_85965126_85965163_+"; exonnum "3"; txlen "2723";
7	sraer114_mid	exon	85965126	85965163	0.00288208985629162	+	.	gene_id "ENSRNOG00000082440"; transcript_id "ENSRNOG00000082440_tx_33"; exon_id "7_85965126_85965163_+"; exonnum "3"; txlen "2466";
7	sraer114_mid	exon	85965126	85965163	0.00288208985629162	+	.	gene_id "ENSRNOG00000082440"; transcript_id "ENSRNOG00000082440_tx_34"; exon_id "7_85965126_85965163_+"; exonnum "3"; txlen "2518";
7	sraer114_mid	exon	85965126	85965163	0.00288208985629162	+	.	gene_id "ENSRNOG00000082440"; transcript_id "ENSRNOG00000082440_tx_37"; exon_id "7_85965126_85965163_+"; exonnum "3"; txlen "2462";
7	sraer114_mid	exon	85965126	85965163	0.00288208985629162	+	.	gene_id "ENSRNOG00000082440"; transcript_id "ENSRNOG00000082440_tx_38"; exon_id "7_85965126_85965163_+"; exonnum "3"; txlen "2514";
7	sraer114_mid	exon	85965126	85965163	0.00211194214303877	+	.	gene_id "ENSRNOG00000082440"; transcript_id "ENSRNOG00000082440_tx_49"; exon_id "7_85965126_85965163_+"; exonnum "3"; txlen "2803";
7	sraer114_mid	exon	85965126	85965163	0.00211194214303877	+	.	gene_id "ENSRNOG00000082440"; transcript_id "ENSRNOG00000082440_tx_50"; exon_id "7_85965126_85965163_+"; exonnum "3"; txlen "2855";
7	sraer114_mid	exon	85965126	85965163	0.00211194214303877	+	.	gene_id "ENSRNOG00000082440"; transcript_id "ENSRNOG00000082440_tx_51"; exon_id "7_85965126_85965163_+"; exonnum "3"; txlen "2799";
7	sraer114_mid	exon	85965126	85965163	0.00211194214303877	+	.	gene_id "ENSRNOG00000082440"; transcript_id "ENSRNOG00000082440_tx_52"; exon_id "7_85965126_85965163_+"; exonnum "3"; txlen "2851";
7	sraer114_mid	exon	85965126	85965163	0.00211194214303877	+	.	gene_id "ENSRNOG00000082440"; transcript_id "ENSRNOG00000082440_tx_53"; exon_id "7_85965126_85965163_+"; exonnum "3"; txlen "2810";
7	sraer114_mid	exon	85965126	85965163	0.00152853174996549	+	.	gene_id "ENSRNOG00000082440"; transcript_id "ENSRNOG00000082440_tx_54"; exon_id "7_85965126_85965163_+"; exonnum "3"; txlen "2473";
7	ensembl	exon	85965423	85965592	0	+	.	gene_id "ENSRNOG00000082440"; gene_version "1"; transcript_id "ENSRNOT00000170790"; transcript_version "1"; exon_number "1"; gene_source "ensembl"; gene_biotype "lncRNA"; transcript_source "ensembl"; transcript_biotype "lncRNA"; exon_id "ENSRNOE00000750737"; exon_version "1";
7	ensembl	transcript	85965423	86049876	0	+	.	gene_id "ENSRNOG00000082440"; gene_version "1"; transcript_id "ENSRNOT00000170790"; transcript_version "1"; gene_source "ensembl"; gene_biotype "lncRNA"; transcript_source "ensembl"; transcript_biotype "lncRNA";
7	ensembl	exon	85965528	85965592	0	+	.	gene_id "ENSRNOG00000082440"; gene_version "1"; transcript_id "ENSRNOT00000168073"; transcript_version "1"; exon_number "2"; gene_source "ensembl"; gene_biotype "lncRNA"; transcript_source "ensembl"; transcript_biotype "lncRNA"; exon_id "ENSRNOE00000794104"; exon_version "1"; tag "Ensembl_canonical";
7	ENSEMBL114_rn	exon	85965528	85965592	0.00701295489272813	+	.	gene_id "ENSRNOG00000082440"; transcript_id "ENSRNOG00000082440_tx_1"; exon_id "7_85965528_85965592_+"; exonnum "2"; txlen "2267";
7	ENSEMBL114_rn	exon	85965528	85965592	0.00510069511589049	+	.	gene_id "ENSRNOG00000082440"; transcript_id "ENSRNOG00000082440_tx_10"; exon_id "7_85965528_85965592_+"; exonnum "2"; txlen "2565";
7	ENSEMBL114_rn	exon	85965528	85965592	0.00375909742004391	+	.	gene_id "ENSRNOG00000082440"; transcript_id "ENSRNOG00000082440_tx_13"; exon_id "7_85965528_85965592_+"; exonnum "4"; txlen "2425";
7	ENSEMBL114_rn	exon	85965528	85965592	0.00375909742004391	+	.	gene_id "ENSRNOG00000082440"; transcript_id "ENSRNOG00000082440_tx_14"; exon_id "7_85965528_85965592_+"; exonnum "4"; txlen "2477";
7	ENSEMBL114_rn	exon	85965528	85965592	0.00375909742004391	+	.	gene_id "ENSRNOG00000082440"; transcript_id "ENSRNOG00000082440_tx_15"; exon_id "7_85965528_85965592_+"; exonnum "4"; txlen "2421";
7	ENSEMBL114_rn	exon	85965528	85965592	0.00375909742004391	+	.	gene_id "ENSRNOG00000082440"; transcript_id "ENSRNOG00000082440_tx_16"; exon_id "7_85965528_85965592_+"; exonnum "4"; txlen "2473";
7	ENSEMBL114_rn	exon	85965528	85965592	0.00375909742004391	+	.	gene_id "ENSRNOG00000082440"; transcript_id "ENSRNOG00000082440_tx_17"; exon_id "7_85965528_85965592_+"; exonnum "3"; txlen "2383";
7	ENSEMBL114_rn	exon	85965528	85965592	0.00375909742004391	+	.	gene_id "ENSRNOG00000082440"; transcript_id "ENSRNOG00000082440_tx_18"; exon_id "7_85965528_85965592_+"; exonnum "3"; txlen "2435";
7	ENSEMBL114_rn	exon	85965528	85965592	0.00368785751971095	+	.	gene_id "ENSRNOG00000082440"; transcript_id "ENSRNOG00000082440_tx_19"; exon_id "7_85965528_85965592_+"; exonnum "3"; txlen "2637";
7	ENSEMBL114_rn	exon	85965528	85965592	0.00701295489272813	+	.	gene_id "ENSRNOG00000082440"; transcript_id "ENSRNOG00000082440_tx_2"; exon_id "7_85965528_85965592_+"; exonnum "2"; txlen "2319";
7	ENSEMBL114_rn	exon	85965528	85965592	0.00368785751971095	+	.	gene_id "ENSRNOG00000082440"; transcript_id "ENSRNOG00000082440_tx_20"; exon_id "7_85965528_85965592_+"; exonnum "3"; txlen "2689";
7	ENSEMBL114_rn	exon	85965528	85965592	0.00368785751971095	+	.	gene_id "ENSRNOG00000082440"; transcript_id "ENSRNOG00000082440_tx_21"; exon_id "7_85965528_85965592_+"; exonnum "4"; txlen "2675";
7	ENSEMBL114_rn	exon	85965528	85965592	0.00368785751971095	+	.	gene_id "ENSRNOG00000082440"; transcript_id "ENSRNOG00000082440_tx_22"; exon_id "7_85965528_85965592_+"; exonnum "4"; txlen "2727";
7	ENSEMBL114_rn	exon	85965528	85965592	0.00368785751971095	+	.	gene_id "ENSRNOG00000082440"; transcript_id "ENSRNOG00000082440_tx_23"; exon_id "7_85965528_85965592_+"; exonnum "4"; txlen "2671";
7	ENSEMBL114_rn	exon	85965528	85965592	0.00368785751971095	+	.	gene_id "ENSRNOG00000082440"; transcript_id "ENSRNOG00000082440_tx_24"; exon_id "7_85965528_85965592_+"; exonnum "4"; txlen "2723";
7	ENSEMBL114_rn	exon	85965528	85965592	0.00332459413487253	+	.	gene_id "ENSRNOG00000082440"; transcript_id "ENSRNOG00000082440_tx_25"; exon_id "7_85965528_85965592_+"; exonnum "2"; txlen "2068";
7	ENSEMBL114_rn	exon	85965528	85965592	0.00332459413487253	+	.	gene_id "ENSRNOG00000082440"; transcript_id "ENSRNOG00000082440_tx_26"; exon_id "7_85965528_85965592_+"; exonnum "2"; txlen "2120";
7	ENSEMBL114_rn	exon	85965528	85965592	0.00288208985629162	+	.	gene_id "ENSRNOG00000082440"; transcript_id "ENSRNOG00000082440_tx_27"; exon_id "7_85965528_85965592_+"; exonnum "2"; txlen "2308";
7	ENSEMBL114_rn	exon	85965528	85965592	0.00288208985629162	+	.	gene_id "ENSRNOG00000082440"; transcript_id "ENSRNOG00000082440_tx_28"; exon_id "7_85965528_85965592_+"; exonnum "2"; txlen "2360";
7	ENSEMBL114_rn	exon	85965528	85965592	0.00288208985629162	+	.	gene_id "ENSRNOG00000082440"; transcript_id "ENSRNOG00000082440_tx_29"; exon_id "7_85965528_85965592_+"; exonnum "2"; txlen "2263";
7	ENSEMBL114_rn	exon	85965528	85965592	0.00544167591327618	+	.	gene_id "ENSRNOG00000082440"; transcript_id "ENSRNOG00000082440_tx_3"; exon_id "7_85965528_85965592_+"; exonnum "2"; txlen "2263";
7	ENSEMBL114_rn	exon	85965528	85965592	0.00288208985629162	+	.	gene_id "ENSRNOG00000082440"; transcript_id "ENSRNOG00000082440_tx_30"; exon_id "7_85965528_85965592_+"; exonnum "2"; txlen "2315";
7	ENSEMBL114_rn	exon	85965528	85965592	0.00288208985629162	+	.	gene_id "ENSRNOG00000082440"; transcript_id "ENSRNOG00000082440_tx_31"; exon_id "7_85965528_85965592_+"; exonnum "2"; txlen "2304";
7	ENSEMBL114_rn	exon	85965528	85965592	0.00288208985629162	+	.	gene_id "ENSRNOG00000082440"; transcript_id "ENSRNOG00000082440_tx_32"; exon_id "7_85965528_85965592_+"; exonnum "2"; txlen "2356";
7	ENSEMBL114_rn	exon	85965528	85965592	0.00288208985629162	+	.	gene_id "ENSRNOG00000082440"; transcript_id "ENSRNOG00000082440_tx_33"; exon_id "7_85965528_85965592_+"; exonnum "4"; txlen "2466";
7	ENSEMBL114_rn	exon	85965528	85965592	0.00288208985629162	+	.	gene_id "ENSRNOG00000082440"; transcript_id "ENSRNOG00000082440_tx_34"; exon_id "7_85965528_85965592_+"; exonnum "4"; txlen "2518";
7	ENSEMBL114_rn	exon	85965528	85965592	0.00288208985629162	+	.	gene_id "ENSRNOG00000082440"; transcript_id "ENSRNOG00000082440_tx_35"; exon_id "7_85965528_85965592_+"; exonnum "3"; txlen "2428";
7	ENSEMBL114_rn	exon	85965528	85965592	0.00288208985629162	+	.	gene_id "ENSRNOG00000082440"; transcript_id "ENSRNOG00000082440_tx_36"; exon_id "7_85965528_85965592_+"; exonnum "3"; txlen "2480";
7	ENSEMBL114_rn	exon	85965528	85965592	0.00288208985629162	+	.	gene_id "ENSRNOG00000082440"; transcript_id "ENSRNOG00000082440_tx_37"; exon_id "7_85965528_85965592_+"; exonnum "4"; txlen "2462";
7	ENSEMBL114_rn	exon	85965528	85965592	0.00288208985629162	+	.	gene_id "ENSRNOG00000082440"; transcript_id "ENSRNOG00000082440_tx_38"; exon_id "7_85965528_85965592_+"; exonnum "4"; txlen "2514";
7	ENSEMBL114_rn	exon	85965528	85965592	0.00288208985629162	+	.	gene_id "ENSRNOG00000082440"; transcript_id "ENSRNOG00000082440_tx_39"; exon_id "7_85965528_85965592_+"; exonnum "3"; txlen "2424";
7	ENSEMBL114_rn	exon	85965528	85965592	0.00544167591327618	+	.	gene_id "ENSRNOG00000082440"; transcript_id "ENSRNOG00000082440_tx_4"; exon_id "7_85965528_85965592_+"; exonnum "2"; txlen "2315";
7	ENSEMBL114_rn	exon	85965528	85965592	0.00288208985629162	+	.	gene_id "ENSRNOG00000082440"; transcript_id "ENSRNOG00000082440_tx_40"; exon_id "7_85965528_85965592_+"; exonnum "3"; txlen "2476";
7	ENSEMBL114_rn	exon	85965528	85965592	0.00288208985629162	+	.	gene_id "ENSRNOG00000082440"; transcript_id "ENSRNOG00000082440_tx_41"; exon_id "7_85965528_85965592_+"; exonnum "3"; txlen "2383";
7	ENSEMBL114_rn	exon	85965528	85965592	0.00288208985629162	+	.	gene_id "ENSRNOG00000082440"; transcript_id "ENSRNOG00000082440_tx_42"; exon_id "7_85965528_85965592_+"; exonnum "3"; txlen "2435";
7	ENSEMBL114_rn	exon	85965528	85965592	0.00284460386980428	+	.	gene_id "ENSRNOG00000082440"; transcript_id "ENSRNOG00000082440_tx_43"; exon_id "7_85965528_85965592_+"; exonnum "2"; txlen "1981";
7	ENSEMBL114_rn	exon	85965528	85965592	0.00284460386980428	+	.	gene_id "ENSRNOG00000082440"; transcript_id "ENSRNOG00000082440_tx_44"; exon_id "7_85965528_85965592_+"; exonnum "2"; txlen "2033";
7	ENSEMBL114_rn	exon	85965528	85965592	0.00211194214303877	+	.	gene_id "ENSRNOG00000082440"; transcript_id "ENSRNOG00000082440_tx_45"; exon_id "7_85965528_85965592_+"; exonnum "2"; txlen "2395";
7	ENSEMBL114_rn	exon	85965528	85965592	0.00211194214303877	+	.	gene_id "ENSRNOG00000082440"; transcript_id "ENSRNOG00000082440_tx_46"; exon_id "7_85965528_85965592_+"; exonnum "2"; txlen "2447";
7	ENSEMBL114_rn	exon	85965528	85965592	0.00211194214303877	+	.	gene_id "ENSRNOG00000082440"; transcript_id "ENSRNOG00000082440_tx_47"; exon_id "7_85965528_85965592_+"; exonnum "2"; txlen "2391";
7	ENSEMBL114_rn	exon	85965528	85965592	0.00211194214303877	+	.	gene_id "ENSRNOG00000082440"; transcript_id "ENSRNOG00000082440_tx_48"; exon_id "7_85965528_85965592_+"; exonnum "2"; txlen "2443";
7	ENSEMBL114_rn	exon	85965528	85965592	0.00211194214303877	+	.	gene_id "ENSRNOG00000082440"; transcript_id "ENSRNOG00000082440_tx_49"; exon_id "7_85965528_85965592_+"; exonnum "4"; txlen "2803";
7	ENSEMBL114_rn	exon	85965528	85965592	0.00517324850155066	+	.	gene_id "ENSRNOG00000082440"; transcript_id "ENSRNOG00000082440_tx_5"; exon_id "7_85965528_85965592_+"; exonnum "3"; txlen "2387";
7	ENSEMBL114_rn	exon	85965528	85965592	0.00211194214303877	+	.	gene_id "ENSRNOG00000082440"; transcript_id "ENSRNOG00000082440_tx_50"; exon_id "7_85965528_85965592_+"; exonnum "4"; txlen "2855";
7	ENSEMBL114_rn	exon	85965528	85965592	0.00211194214303877	+	.	gene_id "ENSRNOG00000082440"; transcript_id "ENSRNOG00000082440_tx_51"; exon_id "7_85965528_85965592_+"; exonnum "4"; txlen "2799";
7	ENSEMBL114_rn	exon	85965528	85965592	0.00211194214303877	+	.	gene_id "ENSRNOG00000082440"; transcript_id "ENSRNOG00000082440_tx_52"; exon_id "7_85965528_85965592_+"; exonnum "4"; txlen "2851";
7	ENSEMBL114_rn	exon	85965528	85965592	0.00211194214303877	+	.	gene_id "ENSRNOG00000082440"; transcript_id "ENSRNOG00000082440_tx_53"; exon_id "7_85965528_85965592_+"; exonnum "4"; txlen "2810";
7	ENSEMBL114_rn	exon	85965528	85965592	0.00152853174996549	+	.	gene_id "ENSRNOG00000082440"; transcript_id "ENSRNOG00000082440_tx_54"; exon_id "7_85965528_85965592_+"; exonnum "4"; txlen "2473";
7	ENSEMBL114_rn	exon	85965528	85965592	0.00141415108150676	+	.	gene_id "ENSRNOG00000082440"; transcript_id "ENSRNOG00000082440_tx_55"; exon_id "7_85965528_85965592_+"; exonnum "3"; txlen "2240";
7	ENSEMBL114_rn	exon	85965528	85965592	0.00141415108150676	+	.	gene_id "ENSRNOG00000082440"; transcript_id "ENSRNOG00000082440_tx_56"; exon_id "7_85965528_85965592_+"; exonnum "3"; txlen "2188";
7	ENSEMBL114_rn	exon	85965528	85965592	0.00132292396382863	+	.	gene_id "ENSRNOG00000082440"; transcript_id "ENSRNOG00000082440_tx_57"; exon_id "7_85965528_85965592_+"; exonnum "2"; txlen "1466";
7	ENSEMBL114_rn	exon	85965528	85965592	0.00132292396382863	+	.	gene_id "ENSRNOG00000082440"; transcript_id "ENSRNOG00000082440_tx_58"; exon_id "7_85965528_85965592_+"; exonnum "2"; txlen "1518";
7	ENSEMBL114_rn	exon	85965528	85965592	0.00125702318356156	+	.	gene_id "ENSRNOG00000082440"; transcript_id "ENSRNOG00000082440_tx_59"; exon_id "7_85965528_85965592_+"; exonnum "3"; txlen "2153";
7	ENSEMBL114_rn	exon	85965528	85965592	0.00517324850155066	+	.	gene_id "ENSRNOG00000082440"; transcript_id "ENSRNOG00000082440_tx_6"; exon_id "7_85965528_85965592_+"; exonnum "3"; txlen "2439";
7	ENSEMBL114_rn	exon	85965528	85965592	0.00125702318356156	+	.	gene_id "ENSRNOG00000082440"; transcript_id "ENSRNOG00000082440_tx_60"; exon_id "7_85965528_85965592_+"; exonnum "3"; txlen "2101";
7	ENSEMBL114_rn	exon	85965528	85965592	0.00107896358821093	+	.	gene_id "ENSRNOG00000082440"; transcript_id "ENSRNOG00000082440_tx_61"; exon_id "7_85965528_85965592_+"; exonnum "2"; txlen "2402";
7	ENSEMBL114_rn	exon	85965528	85965592	0.00107896358821093	+	.	gene_id "ENSRNOG00000082440"; transcript_id "ENSRNOG00000082440_tx_62"; exon_id "7_85965528_85965592_+"; exonnum "2"; txlen "2350";
7	ENSEMBL114_rn	exon	85965528	85965592	0.00107896358821093	+	.	gene_id "ENSRNOG00000082440"; transcript_id "ENSRNOG00000082440_tx_63"; exon_id "7_85965528_85965592_+"; exonnum "3"; txlen "2567";
7	ENSEMBL114_rn	exon	85965528	85965592	0.00107896358821093	+	.	gene_id "ENSRNOG00000082440"; transcript_id "ENSRNOG00000082440_tx_64"; exon_id "7_85965528_85965592_+"; exonnum "3"; txlen "2522";
7	ENSEMBL114_rn	exon	85965528	85965592	0.00107896358821093	+	.	gene_id "ENSRNOG00000082440"; transcript_id "ENSRNOG00000082440_tx_65"; exon_id "7_85965528_85965592_+"; exonnum "2"; txlen "2652";
7	ENSEMBL114_rn	exon	85965528	85965592	0.00107896358821093	+	.	gene_id "ENSRNOG00000082440"; transcript_id "ENSRNOG00000082440_tx_66"; exon_id "7_85965528_85965592_+"; exonnum "3"; txlen "2772";
7	ENSEMBL114_rn	exon	85965528	85965592	0.00103297855482784	+	.	gene_id "ENSRNOG00000082440"; transcript_id "ENSRNOG00000082440_tx_67"; exon_id "7_85965528_85965592_+"; exonnum "2"; txlen "2645";
7	ENSEMBL114_rn	exon	85965528	85965592	0.00510069511589049	+	.	gene_id "ENSRNOG00000082440"; transcript_id "ENSRNOG00000082440_tx_7"; exon_id "7_85965528_85965592_+"; exonnum "2"; txlen "2517";
7	ENSEMBL114_rn	exon	85965528	85965592	0.00510069511589049	+	.	gene_id "ENSRNOG00000082440"; transcript_id "ENSRNOG00000082440_tx_8"; exon_id "7_85965528_85965592_+"; exonnum "2"; txlen "2569";
7	ENSEMBL114_rn	exon	85965528	85965592	0.00510069511589049	+	.	gene_id "ENSRNOG00000082440"; transcript_id "ENSRNOG00000082440_tx_9"; exon_id "7_85965528_85965592_+"; exonnum "2"; txlen "2513";
7	ensembl	exon	85965528	85965817	0	+	.	gene_id "ENSRNOG00000082440"; gene_version "1"; transcript_id "ENSRNOT00000151230"; transcript_version "1"; exon_number "3"; gene_source "ensembl"; gene_biotype "lncRNA"; transcript_source "ensembl"; transcript_biotype "lncRNA"; exon_id "ENSRNOE00000686814"; exon_version "1";
7	sraer114_mid	exon	85973175	85973242	0.0529095687572391	+	.	gene_id "sraer114_gene_5571"; transcript_id "sraer114_gene_5571_tx_1"; exon_id "7_85973175_85973242_+"; exonnum "1"; txlen "545";
7	sraer114_mid	exon	85974244	85974292	0.0529095687572391	+	.	gene_id "sraer114_gene_5571"; transcript_id "sraer114_gene_5571_tx_1"; exon_id "7_85974244_85974292_+"; exonnum "2"; txlen "545";
7	sraer114_mid	exon	85979941	85980368	0.0529095687572391	+	.	gene_id "sraer114_gene_5571"; transcript_id "sraer114_gene_5571_tx_1"; exon_id "7_85979941_85980368_+"; exonnum "3"; txlen "545";
7	ensembl	exon	86015805	86015938	0	+	.	gene_id "ENSRNOG00000082440"; gene_version "1"; transcript_id "ENSRNOT00000171936"; transcript_version "1"; exon_number "3"; gene_source "ensembl"; gene_biotype "lncRNA"; transcript_source "ensembl"; transcript_biotype "lncRNA"; exon_id "ENSRNOE00000672903"; exon_version "1";
7	ensembl	exon	86015805	86015938	0	+	.	gene_id "ENSRNOG00000082440"; gene_version "1"; transcript_id "ENSRNOT00000170790"; transcript_version "1"; exon_number "2"; gene_source "ensembl"; gene_biotype "lncRNA"; transcript_source "ensembl"; transcript_biotype "lncRNA"; exon_id "ENSRNOE00000672903"; exon_version "1";
7	ENSEMBL114_rn	exon	86015805	86015938	0.00701295489272813	+	.	gene_id "ENSRNOG00000082440"; transcript_id "ENSRNOG00000082440_tx_1"; exon_id "7_86015805_86015938_+"; exonnum "3"; txlen "2267";
7	ENSEMBL114_rn	exon	86015805	86015938	0.00510069511589049	+	.	gene_id "ENSRNOG00000082440"; transcript_id "ENSRNOG00000082440_tx_10"; exon_id "7_86015805_86015938_+"; exonnum "3"; txlen "2565";
7	ENSEMBL114_rn	exon	86015805	86015938	0.00375909742004391	+	.	gene_id "ENSRNOG00000082440"; transcript_id "ENSRNOG00000082440_tx_13"; exon_id "7_86015805_86015938_+"; exonnum "5"; txlen "2425";
7	ENSEMBL114_rn	exon	86015805	86015938	0.00375909742004391	+	.	gene_id "ENSRNOG00000082440"; transcript_id "ENSRNOG00000082440_tx_14"; exon_id "7_86015805_86015938_+"; exonnum "5"; txlen "2477";
7	ENSEMBL114_rn	exon	86015805	86015938	0.00375909742004391	+	.	gene_id "ENSRNOG00000082440"; transcript_id "ENSRNOG00000082440_tx_15"; exon_id "7_86015805_86015938_+"; exonnum "5"; txlen "2421";
7	ENSEMBL114_rn	exon	86015805	86015938	0.00375909742004391	+	.	gene_id "ENSRNOG00000082440"; transcript_id "ENSRNOG00000082440_tx_16"; exon_id "7_86015805_86015938_+"; exonnum "5"; txlen "2473";
7	ENSEMBL114_rn	exon	86015805	86015938	0.00375909742004391	+	.	gene_id "ENSRNOG00000082440"; transcript_id "ENSRNOG00000082440_tx_17"; exon_id "7_86015805_86015938_+"; exonnum "4"; txlen "2383";
7	ENSEMBL114_rn	exon	86015805	86015938	0.00375909742004391	+	.	gene_id "ENSRNOG00000082440"; transcript_id "ENSRNOG00000082440_tx_18"; exon_id "7_86015805_86015938_+"; exonnum "4"; txlen "2435";
7	ENSEMBL114_rn	exon	86015805	86015938	0.00368785751971095	+	.	gene_id "ENSRNOG00000082440"; transcript_id "ENSRNOG00000082440_tx_19"; exon_id "7_86015805_86015938_+"; exonnum "4"; txlen "2637";
7	ENSEMBL114_rn	exon	86015805	86015938	0.00701295489272813	+	.	gene_id "ENSRNOG00000082440"; transcript_id "ENSRNOG00000082440_tx_2"; exon_id "7_86015805_86015938_+"; exonnum "3"; txlen "2319";
7	ENSEMBL114_rn	exon	86015805	86015938	0.00368785751971095	+	.	gene_id "ENSRNOG00000082440"; transcript_id "ENSRNOG00000082440_tx_20"; exon_id "7_86015805_86015938_+"; exonnum "4"; txlen "2689";
7	ENSEMBL114_rn	exon	86015805	86015938	0.00368785751971095	+	.	gene_id "ENSRNOG00000082440"; transcript_id "ENSRNOG00000082440_tx_21"; exon_id "7_86015805_86015938_+"; exonnum "5"; txlen "2675";
7	ENSEMBL114_rn	exon	86015805	86015938	0.00368785751971095	+	.	gene_id "ENSRNOG00000082440"; transcript_id "ENSRNOG00000082440_tx_22"; exon_id "7_86015805_86015938_+"; exonnum "5"; txlen "2727";
7	ENSEMBL114_rn	exon	86015805	86015938	0.00368785751971095	+	.	gene_id "ENSRNOG00000082440"; transcript_id "ENSRNOG00000082440_tx_23"; exon_id "7_86015805_86015938_+"; exonnum "5"; txlen "2671";
7	ENSEMBL114_rn	exon	86015805	86015938	0.00368785751971095	+	.	gene_id "ENSRNOG00000082440"; transcript_id "ENSRNOG00000082440_tx_24"; exon_id "7_86015805_86015938_+"; exonnum "5"; txlen "2723";
7	ENSEMBL114_rn	exon	86015805	86015938	0.00332459413487253	+	.	gene_id "ENSRNOG00000082440"; transcript_id "ENSRNOG00000082440_tx_25"; exon_id "7_86015805_86015938_+"; exonnum "3"; txlen "2068";
7	ENSEMBL114_rn	exon	86015805	86015938	0.00332459413487253	+	.	gene_id "ENSRNOG00000082440"; transcript_id "ENSRNOG00000082440_tx_26"; exon_id "7_86015805_86015938_+"; exonnum "3"; txlen "2120";
7	ENSEMBL114_rn	exon	86015805	86015938	0.00288208985629162	+	.	gene_id "ENSRNOG00000082440"; transcript_id "ENSRNOG00000082440_tx_27"; exon_id "7_86015805_86015938_+"; exonnum "3"; txlen "2308";
7	ENSEMBL114_rn	exon	86015805	86015938	0.00288208985629162	+	.	gene_id "ENSRNOG00000082440"; transcript_id "ENSRNOG00000082440_tx_28"; exon_id "7_86015805_86015938_+"; exonnum "3"; txlen "2360";
7	ENSEMBL114_rn	exon	86015805	86015938	0.00288208985629162	+	.	gene_id "ENSRNOG00000082440"; transcript_id "ENSRNOG00000082440_tx_29"; exon_id "7_86015805_86015938_+"; exonnum "3"; txlen "2263";
7	ENSEMBL114_rn	exon	86015805	86015938	0.00544167591327618	+	.	gene_id "ENSRNOG00000082440"; transcript_id "ENSRNOG00000082440_tx_3"; exon_id "7_86015805_86015938_+"; exonnum "3"; txlen "2263";
7	ENSEMBL114_rn	exon	86015805	86015938	0.00288208985629162	+	.	gene_id "ENSRNOG00000082440"; transcript_id "ENSRNOG00000082440_tx_30"; exon_id "7_86015805_86015938_+"; exonnum "3"; txlen "2315";
7	ENSEMBL114_rn	exon	86015805	86015938	0.00288208985629162	+	.	gene_id "ENSRNOG00000082440"; transcript_id "ENSRNOG00000082440_tx_31"; exon_id "7_86015805_86015938_+"; exonnum "3"; txlen "2304";
7	ENSEMBL114_rn	exon	86015805	86015938	0.00288208985629162	+	.	gene_id "ENSRNOG00000082440"; transcript_id "ENSRNOG00000082440_tx_32"; exon_id "7_86015805_86015938_+"; exonnum "3"; txlen "2356";
7	ENSEMBL114_rn	exon	86015805	86015938	0.00288208985629162	+	.	gene_id "ENSRNOG00000082440"; transcript_id "ENSRNOG00000082440_tx_33"; exon_id "7_86015805_86015938_+"; exonnum "5"; txlen "2466";
7	ENSEMBL114_rn	exon	86015805	86015938	0.00288208985629162	+	.	gene_id "ENSRNOG00000082440"; transcript_id "ENSRNOG00000082440_tx_34"; exon_id "7_86015805_86015938_+"; exonnum "5"; txlen "2518";
7	ENSEMBL114_rn	exon	86015805	86015938	0.00288208985629162	+	.	gene_id "ENSRNOG00000082440"; transcript_id "ENSRNOG00000082440_tx_35"; exon_id "7_86015805_86015938_+"; exonnum "4"; txlen "2428";
7	ENSEMBL114_rn	exon	86015805	86015938	0.00288208985629162	+	.	gene_id "ENSRNOG00000082440"; transcript_id "ENSRNOG00000082440_tx_36"; exon_id "7_86015805_86015938_+"; exonnum "4"; txlen "2480";
7	ENSEMBL114_rn	exon	86015805	86015938	0.00288208985629162	+	.	gene_id "ENSRNOG00000082440"; transcript_id "ENSRNOG00000082440_tx_37"; exon_id "7_86015805_86015938_+"; exonnum "5"; txlen "2462";
7	ENSEMBL114_rn	exon	86015805	86015938	0.00288208985629162	+	.	gene_id "ENSRNOG00000082440"; transcript_id "ENSRNOG00000082440_tx_38"; exon_id "7_86015805_86015938_+"; exonnum "5"; txlen "2514";
7	ENSEMBL114_rn	exon	86015805	86015938	0.00288208985629162	+	.	gene_id "ENSRNOG00000082440"; transcript_id "ENSRNOG00000082440_tx_39"; exon_id "7_86015805_86015938_+"; exonnum "4"; txlen "2424";
7	ENSEMBL114_rn	exon	86015805	86015938	0.00544167591327618	+	.	gene_id "ENSRNOG00000082440"; transcript_id "ENSRNOG00000082440_tx_4"; exon_id "7_86015805_86015938_+"; exonnum "3"; txlen "2315";
7	ENSEMBL114_rn	exon	86015805	86015938	0.00288208985629162	+	.	gene_id "ENSRNOG00000082440"; transcript_id "ENSRNOG00000082440_tx_40"; exon_id "7_86015805_86015938_+"; exonnum "4"; txlen "2476";
7	ENSEMBL114_rn	exon	86015805	86015938	0.00288208985629162	+	.	gene_id "ENSRNOG00000082440"; transcript_id "ENSRNOG00000082440_tx_41"; exon_id "7_86015805_86015938_+"; exonnum "4"; txlen "2383";
7	ENSEMBL114_rn	exon	86015805	86015938	0.00288208985629162	+	.	gene_id "ENSRNOG00000082440"; transcript_id "ENSRNOG00000082440_tx_42"; exon_id "7_86015805_86015938_+"; exonnum "4"; txlen "2435";
7	ENSEMBL114_rn	exon	86015805	86015938	0.00284460386980428	+	.	gene_id "ENSRNOG00000082440"; transcript_id "ENSRNOG00000082440_tx_43"; exon_id "7_86015805_86015938_+"; exonnum "3"; txlen "1981";
7	ENSEMBL114_rn	exon	86015805	86015938	0.00284460386980428	+	.	gene_id "ENSRNOG00000082440"; transcript_id "ENSRNOG00000082440_tx_44"; exon_id "7_86015805_86015938_+"; exonnum "3"; txlen "2033";
7	ENSEMBL114_rn	exon	86015805	86015938	0.00211194214303877	+	.	gene_id "ENSRNOG00000082440"; transcript_id "ENSRNOG00000082440_tx_45"; exon_id "7_86015805_86015938_+"; exonnum "3"; txlen "2395";
7	ENSEMBL114_rn	exon	86015805	86015938	0.00211194214303877	+	.	gene_id "ENSRNOG00000082440"; transcript_id "ENSRNOG00000082440_tx_46"; exon_id "7_86015805_86015938_+"; exonnum "3"; txlen "2447";
7	ENSEMBL114_rn	exon	86015805	86015938	0.00211194214303877	+	.	gene_id "ENSRNOG00000082440"; transcript_id "ENSRNOG00000082440_tx_47"; exon_id "7_86015805_86015938_+"; exonnum "3"; txlen "2391";
7	ENSEMBL114_rn	exon	86015805	86015938	0.00211194214303877	+	.	gene_id "ENSRNOG00000082440"; transcript_id "ENSRNOG00000082440_tx_48"; exon_id "7_86015805_86015938_+"; exonnum "3"; txlen "2443";
7	ENSEMBL114_rn	exon	86015805	86015938	0.00211194214303877	+	.	gene_id "ENSRNOG00000082440"; transcript_id "ENSRNOG00000082440_tx_49"; exon_id "7_86015805_86015938_+"; exonnum "5"; txlen "2803";
7	ENSEMBL114_rn	exon	86015805	86015938	0.00517324850155066	+	.	gene_id "ENSRNOG00000082440"; transcript_id "ENSRNOG00000082440_tx_5"; exon_id "7_86015805_86015938_+"; exonnum "4"; txlen "2387";
7	ENSEMBL114_rn	exon	86015805	86015938	0.00211194214303877	+	.	gene_id "ENSRNOG00000082440"; transcript_id "ENSRNOG00000082440_tx_50"; exon_id "7_86015805_86015938_+"; exonnum "5"; txlen "2855";
7	ENSEMBL114_rn	exon	86015805	86015938	0.00211194214303877	+	.	gene_id "ENSRNOG00000082440"; transcript_id "ENSRNOG00000082440_tx_51"; exon_id "7_86015805_86015938_+"; exonnum "5"; txlen "2799";
7	ENSEMBL114_rn	exon	86015805	86015938	0.00211194214303877	+	.	gene_id "ENSRNOG00000082440"; transcript_id "ENSRNOG00000082440_tx_52"; exon_id "7_86015805_86015938_+"; exonnum "5"; txlen "2851";
7	ENSEMBL114_rn	exon	86015805	86015938	0.00211194214303877	+	.	gene_id "ENSRNOG00000082440"; transcript_id "ENSRNOG00000082440_tx_53"; exon_id "7_86015805_86015938_+"; exonnum "5"; txlen "2810";
7	ENSEMBL114_rn	exon	86015805	86015938	0.00152853174996549	+	.	gene_id "ENSRNOG00000082440"; transcript_id "ENSRNOG00000082440_tx_54"; exon_id "7_86015805_86015938_+"; exonnum "5"; txlen "2473";
7	ENSEMBL114_rn	exon	86015805	86015938	0.00141415108150676	+	.	gene_id "ENSRNOG00000082440"; transcript_id "ENSRNOG00000082440_tx_55"; exon_id "7_86015805_86015938_+"; exonnum "4"; txlen "2240";
7	ENSEMBL114_rn	exon	86015805	86015938	0.00141415108150676	+	.	gene_id "ENSRNOG00000082440"; transcript_id "ENSRNOG00000082440_tx_56"; exon_id "7_86015805_86015938_+"; exonnum "4"; txlen "2188";
7	ENSEMBL114_rn	exon	86015805	86015938	0.00132292396382863	+	.	gene_id "ENSRNOG00000082440"; transcript_id "ENSRNOG00000082440_tx_57"; exon_id "7_86015805_86015938_+"; exonnum "3"; txlen "1466";
7	ENSEMBL114_rn	exon	86015805	86015938	0.00132292396382863	+	.	gene_id "ENSRNOG00000082440"; transcript_id "ENSRNOG00000082440_tx_58"; exon_id "7_86015805_86015938_+"; exonnum "3"; txlen "1518";
7	ENSEMBL114_rn	exon	86015805	86015938	0.00125702318356156	+	.	gene_id "ENSRNOG00000082440"; transcript_id "ENSRNOG00000082440_tx_59"; exon_id "7_86015805_86015938_+"; exonnum "4"; txlen "2153";
7	ENSEMBL114_rn	exon	86015805	86015938	0.00517324850155066	+	.	gene_id "ENSRNOG00000082440"; transcript_id "ENSRNOG00000082440_tx_6"; exon_id "7_86015805_86015938_+"; exonnum "4"; txlen "2439";
7	ENSEMBL114_rn	exon	86015805	86015938	0.00125702318356156	+	.	gene_id "ENSRNOG00000082440"; transcript_id "ENSRNOG00000082440_tx_60"; exon_id "7_86015805_86015938_+"; exonnum "4"; txlen "2101";
7	ENSEMBL114_rn	exon	86015805	86015938	0.00107896358821093	+	.	gene_id "ENSRNOG00000082440"; transcript_id "ENSRNOG00000082440_tx_61"; exon_id "7_86015805_86015938_+"; exonnum "3"; txlen "2402";
7	ENSEMBL114_rn	exon	86015805	86015938	0.00107896358821093	+	.	gene_id "ENSRNOG00000082440"; transcript_id "ENSRNOG00000082440_tx_62"; exon_id "7_86015805_86015938_+"; exonnum "3"; txlen "2350";
7	ENSEMBL114_rn	exon	86015805	86015938	0.00107896358821093	+	.	gene_id "ENSRNOG00000082440"; transcript_id "ENSRNOG00000082440_tx_63"; exon_id "7_86015805_86015938_+"; exonnum "4"; txlen "2567";
7	ENSEMBL114_rn	exon	86015805	86015938	0.00107896358821093	+	.	gene_id "ENSRNOG00000082440"; transcript_id "ENSRNOG00000082440_tx_64"; exon_id "7_86015805_86015938_+"; exonnum "4"; txlen "2522";
7	ENSEMBL114_rn	exon	86015805	86015938	0.00107896358821093	+	.	gene_id "ENSRNOG00000082440"; transcript_id "ENSRNOG00000082440_tx_65"; exon_id "7_86015805_86015938_+"; exonnum "3"; txlen "2652";
7	ENSEMBL114_rn	exon	86015805	86015938	0.00107896358821093	+	.	gene_id "ENSRNOG00000082440"; transcript_id "ENSRNOG00000082440_tx_66"; exon_id "7_86015805_86015938_+"; exonnum "4"; txlen "2772";
7	ENSEMBL114_rn	exon	86015805	86015938	0.00103297855482784	+	.	gene_id "ENSRNOG00000082440"; transcript_id "ENSRNOG00000082440_tx_67"; exon_id "7_86015805_86015938_+"; exonnum "3"; txlen "2645";
7	ENSEMBL114_rn	exon	86015805	86015938	0.00510069511589049	+	.	gene_id "ENSRNOG00000082440"; transcript_id "ENSRNOG00000082440_tx_7"; exon_id "7_86015805_86015938_+"; exonnum "3"; txlen "2517";
7	ENSEMBL114_rn	exon	86015805	86015938	0.00510069511589049	+	.	gene_id "ENSRNOG00000082440"; transcript_id "ENSRNOG00000082440_tx_8"; exon_id "7_86015805_86015938_+"; exonnum "3"; txlen "2569";
7	ENSEMBL114_rn	exon	86015805	86015938	0.00510069511589049	+	.	gene_id "ENSRNOG00000082440"; transcript_id "ENSRNOG00000082440_tx_9"; exon_id "7_86015805_86015938_+"; exonnum "3"; txlen "2513";
7	sraer114_mid	exon	86043420	86043669	0.00510069511589049	+	.	gene_id "ENSRNOG00000082440"; transcript_id "ENSRNOG00000082440_tx_10"; exon_id "7_86043420_86043669_+"; exonnum "4"; txlen "2565";
7	sraer114_mid	exon	86043420	86043669	0.00368785751971095	+	.	gene_id "ENSRNOG00000082440"; transcript_id "ENSRNOG00000082440_tx_19"; exon_id "7_86043420_86043669_+"; exonnum "5"; txlen "2637";
7	sraer114_mid	exon	86043420	86043669	0.00368785751971095	+	.	gene_id "ENSRNOG00000082440"; transcript_id "ENSRNOG00000082440_tx_20"; exon_id "7_86043420_86043669_+"; exonnum "5"; txlen "2689";
7	sraer114_mid	exon	86043420	86043669	0.00368785751971095	+	.	gene_id "ENSRNOG00000082440"; transcript_id "ENSRNOG00000082440_tx_21"; exon_id "7_86043420_86043669_+"; exonnum "6"; txlen "2675";
7	sraer114_mid	exon	86043420	86043669	0.00368785751971095	+	.	gene_id "ENSRNOG00000082440"; transcript_id "ENSRNOG00000082440_tx_22"; exon_id "7_86043420_86043669_+"; exonnum "6"; txlen "2727";
7	sraer114_mid	exon	86043420	86043669	0.00368785751971095	+	.	gene_id "ENSRNOG00000082440"; transcript_id "ENSRNOG00000082440_tx_23"; exon_id "7_86043420_86043669_+"; exonnum "6"; txlen "2671";
7	sraer114_mid	exon	86043420	86043669	0.00368785751971095	+	.	gene_id "ENSRNOG00000082440"; transcript_id "ENSRNOG00000082440_tx_24"; exon_id "7_86043420_86043669_+"; exonnum "6"; txlen "2723";
7	sraer114_mid	exon	86043420	86043669	0.00211194214303877	+	.	gene_id "ENSRNOG00000082440"; transcript_id "ENSRNOG00000082440_tx_49"; exon_id "7_86043420_86043669_+"; exonnum "6"; txlen "2803";
7	sraer114_mid	exon	86043420	86043669	0.00211194214303877	+	.	gene_id "ENSRNOG00000082440"; transcript_id "ENSRNOG00000082440_tx_50"; exon_id "7_86043420_86043669_+"; exonnum "6"; txlen "2855";
7	sraer114_mid	exon	86043420	86043669	0.00211194214303877	+	.	gene_id "ENSRNOG00000082440"; transcript_id "ENSRNOG00000082440_tx_51"; exon_id "7_86043420_86043669_+"; exonnum "6"; txlen "2799";
7	sraer114_mid	exon	86043420	86043669	0.00211194214303877	+	.	gene_id "ENSRNOG00000082440"; transcript_id "ENSRNOG00000082440_tx_52"; exon_id "7_86043420_86043669_+"; exonnum "6"; txlen "2851";
7	sraer114_mid	exon	86043420	86043669	0.00211194214303877	+	.	gene_id "ENSRNOG00000082440"; transcript_id "ENSRNOG00000082440_tx_53"; exon_id "7_86043420_86043669_+"; exonnum "6"; txlen "2810";
7	sraer114_mid	exon	86043420	86043669	0.00132292396382863	+	.	gene_id "ENSRNOG00000082440"; transcript_id "ENSRNOG00000082440_tx_57"; exon_id "7_86043420_86043669_+"; exonnum "4"; txlen "1466";
7	sraer114_mid	exon	86043420	86043669	0.00132292396382863	+	.	gene_id "ENSRNOG00000082440"; transcript_id "ENSRNOG00000082440_tx_58"; exon_id "7_86043420_86043669_+"; exonnum "4"; txlen "1518";
7	sraer114_mid	exon	86043420	86043669	0.00107896358821093	+	.	gene_id "ENSRNOG00000082440"; transcript_id "ENSRNOG00000082440_tx_65"; exon_id "7_86043420_86043669_+"; exonnum "4"; txlen "2652";
7	sraer114_mid	exon	86043420	86043669	0.00107896358821093	+	.	gene_id "ENSRNOG00000082440"; transcript_id "ENSRNOG00000082440_tx_66"; exon_id "7_86043420_86043669_+"; exonnum "5"; txlen "2772";
7	sraer114_mid	exon	86043420	86043669	0.00103297855482784	+	.	gene_id "ENSRNOG00000082440"; transcript_id "ENSRNOG00000082440_tx_67"; exon_id "7_86043420_86043669_+"; exonnum "4"; txlen "2645";
7	sraer114_mid	exon	86043420	86043669	0.00510069511589049	+	.	gene_id "ENSRNOG00000082440"; transcript_id "ENSRNOG00000082440_tx_7"; exon_id "7_86043420_86043669_+"; exonnum "4"; txlen "2517";
7	sraer114_mid	exon	86043420	86043669	0.00510069511589049	+	.	gene_id "ENSRNOG00000082440"; transcript_id "ENSRNOG00000082440_tx_8"; exon_id "7_86043420_86043669_+"; exonnum "4"; txlen "2569";
7	sraer114_mid	exon	86043420	86043669	0.00510069511589049	+	.	gene_id "ENSRNOG00000082440"; transcript_id "ENSRNOG00000082440_tx_9"; exon_id "7_86043420_86043669_+"; exonnum "4"; txlen "2513";
7	ensembl	exon	86046537	86046618	0	+	.	gene_id "ENSRNOG00000082440"; gene_version "1"; transcript_id "ENSRNOT00000171936"; transcript_version "1"; exon_number "4"; gene_source "ensembl"; gene_biotype "lncRNA"; transcript_source "ensembl"; transcript_biotype "lncRNA"; exon_id "ENSRNOE00000757131"; exon_version "1";
7	sraer114_mid	exon	86046537	86046623	0.00701295489272813	+	.	gene_id "ENSRNOG00000082440"; transcript_id "ENSRNOG00000082440_tx_1"; exon_id "7_86046537_86046623_+"; exonnum "4"; txlen "2267";
7	sraer114_mid	exon	86046537	86046623	0.00510069511589049	+	.	gene_id "ENSRNOG00000082440"; transcript_id "ENSRNOG00000082440_tx_10"; exon_id "7_86046537_86046623_+"; exonnum "5"; txlen "2565";
7	sraer114_mid	exon	86046537	86046623	0.00375909742004391	+	.	gene_id "ENSRNOG00000082440"; transcript_id "ENSRNOG00000082440_tx_13"; exon_id "7_86046537_86046623_+"; exonnum "6"; txlen "2425";
7	sraer114_mid	exon	86046537	86046623	0.00375909742004391	+	.	gene_id "ENSRNOG00000082440"; transcript_id "ENSRNOG00000082440_tx_14"; exon_id "7_86046537_86046623_+"; exonnum "6"; txlen "2477";
7	sraer114_mid	exon	86046537	86046623	0.00375909742004391	+	.	gene_id "ENSRNOG00000082440"; transcript_id "ENSRNOG00000082440_tx_15"; exon_id "7_86046537_86046623_+"; exonnum "6"; txlen "2421";
7	sraer114_mid	exon	86046537	86046623	0.00375909742004391	+	.	gene_id "ENSRNOG00000082440"; transcript_id "ENSRNOG00000082440_tx_16"; exon_id "7_86046537_86046623_+"; exonnum "6"; txlen "2473";
7	sraer114_mid	exon	86046537	86046623	0.00375909742004391	+	.	gene_id "ENSRNOG00000082440"; transcript_id "ENSRNOG00000082440_tx_17"; exon_id "7_86046537_86046623_+"; exonnum "5"; txlen "2383";
7	sraer114_mid	exon	86046537	86046623	0.00375909742004391	+	.	gene_id "ENSRNOG00000082440"; transcript_id "ENSRNOG00000082440_tx_18"; exon_id "7_86046537_86046623_+"; exonnum "5"; txlen "2435";
7	sraer114_mid	exon	86046537	86046623	0.00368785751971095	+	.	gene_id "ENSRNOG00000082440"; transcript_id "ENSRNOG00000082440_tx_19"; exon_id "7_86046537_86046623_+"; exonnum "6"; txlen "2637";
7	sraer114_mid	exon	86046537	86046623	0.00701295489272813	+	.	gene_id "ENSRNOG00000082440"; transcript_id "ENSRNOG00000082440_tx_2"; exon_id "7_86046537_86046623_+"; exonnum "4"; txlen "2319";
7	sraer114_mid	exon	86046537	86046623	0.00368785751971095	+	.	gene_id "ENSRNOG00000082440"; transcript_id "ENSRNOG00000082440_tx_20"; exon_id "7_86046537_86046623_+"; exonnum "6"; txlen "2689";
7	sraer114_mid	exon	86046537	86046623	0.00368785751971095	+	.	gene_id "ENSRNOG00000082440"; transcript_id "ENSRNOG00000082440_tx_21"; exon_id "7_86046537_86046623_+"; exonnum "7"; txlen "2675";
7	sraer114_mid	exon	86046537	86046623	0.00368785751971095	+	.	gene_id "ENSRNOG00000082440"; transcript_id "ENSRNOG00000082440_tx_22"; exon_id "7_86046537_86046623_+"; exonnum "7"; txlen "2727";
7	sraer114_mid	exon	86046537	86046623	0.00368785751971095	+	.	gene_id "ENSRNOG00000082440"; transcript_id "ENSRNOG00000082440_tx_23"; exon_id "7_86046537_86046623_+"; exonnum "7"; txlen "2671";
7	sraer114_mid	exon	86046537	86046623	0.00368785751971095	+	.	gene_id "ENSRNOG00000082440"; transcript_id "ENSRNOG00000082440_tx_24"; exon_id "7_86046537_86046623_+"; exonnum "7"; txlen "2723";
7	sraer114_mid	exon	86046537	86046623	0.00332459413487253	+	.	gene_id "ENSRNOG00000082440"; transcript_id "ENSRNOG00000082440_tx_25"; exon_id "7_86046537_86046623_+"; exonnum "4"; txlen "2068";
7	sraer114_mid	exon	86046537	86046623	0.00332459413487253	+	.	gene_id "ENSRNOG00000082440"; transcript_id "ENSRNOG00000082440_tx_26"; exon_id "7_86046537_86046623_+"; exonnum "4"; txlen "2120";
7	sraer114_mid	exon	86046537	86046623	0.00544167591327618	+	.	gene_id "ENSRNOG00000082440"; transcript_id "ENSRNOG00000082440_tx_3"; exon_id "7_86046537_86046623_+"; exonnum "4"; txlen "2263";
7	sraer114_mid	exon	86046537	86046623	0.00544167591327618	+	.	gene_id "ENSRNOG00000082440"; transcript_id "ENSRNOG00000082440_tx_4"; exon_id "7_86046537_86046623_+"; exonnum "4"; txlen "2315";
7	sraer114_mid	exon	86046537	86046623	0.00211194214303877	+	.	gene_id "ENSRNOG00000082440"; transcript_id "ENSRNOG00000082440_tx_45"; exon_id "7_86046537_86046623_+"; exonnum "4"; txlen "2395";
7	sraer114_mid	exon	86046537	86046623	0.00211194214303877	+	.	gene_id "ENSRNOG00000082440"; transcript_id "ENSRNOG00000082440_tx_46"; exon_id "7_86046537_86046623_+"; exonnum "4"; txlen "2447";
7	sraer114_mid	exon	86046537	86046623	0.00211194214303877	+	.	gene_id "ENSRNOG00000082440"; transcript_id "ENSRNOG00000082440_tx_47"; exon_id "7_86046537_86046623_+"; exonnum "4"; txlen "2391";
7	sraer114_mid	exon	86046537	86046623	0.00211194214303877	+	.	gene_id "ENSRNOG00000082440"; transcript_id "ENSRNOG00000082440_tx_48"; exon_id "7_86046537_86046623_+"; exonnum "4"; txlen "2443";
7	sraer114_mid	exon	86046537	86046623	0.00211194214303877	+	.	gene_id "ENSRNOG00000082440"; transcript_id "ENSRNOG00000082440_tx_49"; exon_id "7_86046537_86046623_+"; exonnum "7"; txlen "2803";
7	sraer114_mid	exon	86046537	86046623	0.00517324850155066	+	.	gene_id "ENSRNOG00000082440"; transcript_id "ENSRNOG00000082440_tx_5"; exon_id "7_86046537_86046623_+"; exonnum "5"; txlen "2387";
7	sraer114_mid	exon	86046537	86046623	0.00211194214303877	+	.	gene_id "ENSRNOG00000082440"; transcript_id "ENSRNOG00000082440_tx_50"; exon_id "7_86046537_86046623_+"; exonnum "7"; txlen "2855";
7	sraer114_mid	exon	86046537	86046623	0.00211194214303877	+	.	gene_id "ENSRNOG00000082440"; transcript_id "ENSRNOG00000082440_tx_51"; exon_id "7_86046537_86046623_+"; exonnum "7"; txlen "2799";
7	sraer114_mid	exon	86046537	86046623	0.00211194214303877	+	.	gene_id "ENSRNOG00000082440"; transcript_id "ENSRNOG00000082440_tx_52"; exon_id "7_86046537_86046623_+"; exonnum "7"; txlen "2851";
7	sraer114_mid	exon	86046537	86046623	0.00211194214303877	+	.	gene_id "ENSRNOG00000082440"; transcript_id "ENSRNOG00000082440_tx_53"; exon_id "7_86046537_86046623_+"; exonnum "7"; txlen "2810";
7	sraer114_mid	exon	86046537	86046623	0.00141415108150676	+	.	gene_id "ENSRNOG00000082440"; transcript_id "ENSRNOG00000082440_tx_55"; exon_id "7_86046537_86046623_+"; exonnum "5"; txlen "2240";
7	sraer114_mid	exon	86046537	86046623	0.00141415108150676	+	.	gene_id "ENSRNOG00000082440"; transcript_id "ENSRNOG00000082440_tx_56"; exon_id "7_86046537_86046623_+"; exonnum "5"; txlen "2188";
7	sraer114_mid	exon	86046537	86046623	0.00132292396382863	+	.	gene_id "ENSRNOG00000082440"; transcript_id "ENSRNOG00000082440_tx_57"; exon_id "7_86046537_86046623_+"; exonnum "5"; txlen "1466";
7	sraer114_mid	exon	86046537	86046623	0.00132292396382863	+	.	gene_id "ENSRNOG00000082440"; transcript_id "ENSRNOG00000082440_tx_58"; exon_id "7_86046537_86046623_+"; exonnum "5"; txlen "1518";
7	sraer114_mid	exon	86046537	86046623	0.00517324850155066	+	.	gene_id "ENSRNOG00000082440"; transcript_id "ENSRNOG00000082440_tx_6"; exon_id "7_86046537_86046623_+"; exonnum "5"; txlen "2439";
7	sraer114_mid	exon	86046537	86046623	0.00107896358821093	+	.	gene_id "ENSRNOG00000082440"; transcript_id "ENSRNOG00000082440_tx_61"; exon_id "7_86046537_86046623_+"; exonnum "4"; txlen "2402";
7	sraer114_mid	exon	86046537	86046623	0.00107896358821093	+	.	gene_id "ENSRNOG00000082440"; transcript_id "ENSRNOG00000082440_tx_62"; exon_id "7_86046537_86046623_+"; exonnum "4"; txlen "2350";
7	sraer114_mid	exon	86046537	86046623	0.00107896358821093	+	.	gene_id "ENSRNOG00000082440"; transcript_id "ENSRNOG00000082440_tx_63"; exon_id "7_86046537_86046623_+"; exonnum "5"; txlen "2567";
7	sraer114_mid	exon	86046537	86046623	0.00107896358821093	+	.	gene_id "ENSRNOG00000082440"; transcript_id "ENSRNOG00000082440_tx_64"; exon_id "7_86046537_86046623_+"; exonnum "5"; txlen "2522";
7	sraer114_mid	exon	86046537	86046623	0.00107896358821093	+	.	gene_id "ENSRNOG00000082440"; transcript_id "ENSRNOG00000082440_tx_65"; exon_id "7_86046537_86046623_+"; exonnum "5"; txlen "2652";
7	sraer114_mid	exon	86046537	86046623	0.00107896358821093	+	.	gene_id "ENSRNOG00000082440"; transcript_id "ENSRNOG00000082440_tx_66"; exon_id "7_86046537_86046623_+"; exonnum "6"; txlen "2772";
7	sraer114_mid	exon	86046537	86046623	0.00103297855482784	+	.	gene_id "ENSRNOG00000082440"; transcript_id "ENSRNOG00000082440_tx_67"; exon_id "7_86046537_86046623_+"; exonnum "5"; txlen "2645";
7	sraer114_mid	exon	86046537	86046623	0.00510069511589049	+	.	gene_id "ENSRNOG00000082440"; transcript_id "ENSRNOG00000082440_tx_7"; exon_id "7_86046537_86046623_+"; exonnum "5"; txlen "2517";
7	sraer114_mid	exon	86046537	86046623	0.00510069511589049	+	.	gene_id "ENSRNOG00000082440"; transcript_id "ENSRNOG00000082440_tx_8"; exon_id "7_86046537_86046623_+"; exonnum "5"; txlen "2569";
7	sraer114_mid	exon	86046537	86046623	0.00510069511589049	+	.	gene_id "ENSRNOG00000082440"; transcript_id "ENSRNOG00000082440_tx_9"; exon_id "7_86046537_86046623_+"; exonnum "5"; txlen "2513";
7	ensembl	exon	86049851	86049876	0	+	.	gene_id "ENSRNOG00000082440"; gene_version "1"; transcript_id "ENSRNOT00000170790"; transcript_version "1"; exon_number "3"; gene_source "ensembl"; gene_biotype "lncRNA"; transcript_source "ensembl"; transcript_biotype "lncRNA"; exon_id "ENSRNOE00000746905"; exon_version "1";
7	sraer114_mid	exon	86049851	86049933	0.00288208985629162	+	.	gene_id "ENSRNOG00000082440"; transcript_id "ENSRNOG00000082440_tx_29"; exon_id "7_86049851_86049933_+"; exonnum "4"; txlen "2263";
7	sraer114_mid	exon	86049851	86049933	0.00288208985629162	+	.	gene_id "ENSRNOG00000082440"; transcript_id "ENSRNOG00000082440_tx_30"; exon_id "7_86049851_86049933_+"; exonnum "4"; txlen "2315";
7	sraer114_mid	exon	86049851	86049933	0.00288208985629162	+	.	gene_id "ENSRNOG00000082440"; transcript_id "ENSRNOG00000082440_tx_41"; exon_id "7_86049851_86049933_+"; exonnum "5"; txlen "2383";
7	sraer114_mid	exon	86049851	86049933	0.00288208985629162	+	.	gene_id "ENSRNOG00000082440"; transcript_id "ENSRNOG00000082440_tx_42"; exon_id "7_86049851_86049933_+"; exonnum "5"; txlen "2435";
7	sraer114_mid	exon	86049851	86049933	0.00211194214303877	+	.	gene_id "ENSRNOG00000082440"; transcript_id "ENSRNOG00000082440_tx_53"; exon_id "7_86049851_86049933_+"; exonnum "8"; txlen "2810";
7	sraer114_mid	exon	86049851	86049933	0.00152853174996549	+	.	gene_id "ENSRNOG00000082440"; transcript_id "ENSRNOG00000082440_tx_54"; exon_id "7_86049851_86049933_+"; exonnum "6"; txlen "2473";
7	sraer114_mid	exon	86049851	86049933	0.00107896358821093	+	.	gene_id "ENSRNOG00000082440"; transcript_id "ENSRNOG00000082440_tx_61"; exon_id "7_86049851_86049933_+"; exonnum "5"; txlen "2402";
7	sraer114_mid	exon	86049851	86049933	0.00107896358821093	+	.	gene_id "ENSRNOG00000082440"; transcript_id "ENSRNOG00000082440_tx_62"; exon_id "7_86049851_86049933_+"; exonnum "5"; txlen "2350";
7	sraer114_mid	exon	86049851	86049933	0.00107896358821093	+	.	gene_id "ENSRNOG00000082440"; transcript_id "ENSRNOG00000082440_tx_64"; exon_id "7_86049851_86049933_+"; exonnum "6"; txlen "2522";
7	sraer114_mid	exon	86049851	86049933	0.00107896358821093	+	.	gene_id "ENSRNOG00000082440"; transcript_id "ENSRNOG00000082440_tx_65"; exon_id "7_86049851_86049933_+"; exonnum "6"; txlen "2652";
7	sraer114_mid	exon	86049851	86049933	0.00107896358821093	+	.	gene_id "ENSRNOG00000082440"; transcript_id "ENSRNOG00000082440_tx_66"; exon_id "7_86049851_86049933_+"; exonnum "7"; txlen "2772";
7	sraer114_mid	exon	86049851	86049978	0.00288208985629162	+	.	gene_id "ENSRNOG00000082440"; transcript_id "ENSRNOG00000082440_tx_27"; exon_id "7_86049851_86049978_+"; exonnum "4"; txlen "2308";
7	sraer114_mid	exon	86049851	86049978	0.00288208985629162	+	.	gene_id "ENSRNOG00000082440"; transcript_id "ENSRNOG00000082440_tx_28"; exon_id "7_86049851_86049978_+"; exonnum "4"; txlen "2360";
7	sraer114_mid	exon	86049851	86049978	0.00288208985629162	+	.	gene_id "ENSRNOG00000082440"; transcript_id "ENSRNOG00000082440_tx_31"; exon_id "7_86049851_86049978_+"; exonnum "4"; txlen "2304";
7	sraer114_mid	exon	86049851	86049978	0.00288208985629162	+	.	gene_id "ENSRNOG00000082440"; transcript_id "ENSRNOG00000082440_tx_32"; exon_id "7_86049851_86049978_+"; exonnum "4"; txlen "2356";
7	sraer114_mid	exon	86049851	86049978	0.00288208985629162	+	.	gene_id "ENSRNOG00000082440"; transcript_id "ENSRNOG00000082440_tx_33"; exon_id "7_86049851_86049978_+"; exonnum "6"; txlen "2466";
7	sraer114_mid	exon	86049851	86049978	0.00288208985629162	+	.	gene_id "ENSRNOG00000082440"; transcript_id "ENSRNOG00000082440_tx_34"; exon_id "7_86049851_86049978_+"; exonnum "6"; txlen "2518";
7	sraer114_mid	exon	86049851	86049978	0.00288208985629162	+	.	gene_id "ENSRNOG00000082440"; transcript_id "ENSRNOG00000082440_tx_35"; exon_id "7_86049851_86049978_+"; exonnum "5"; txlen "2428";
7	sraer114_mid	exon	86049851	86049978	0.00288208985629162	+	.	gene_id "ENSRNOG00000082440"; transcript_id "ENSRNOG00000082440_tx_36"; exon_id "7_86049851_86049978_+"; exonnum "5"; txlen "2480";
7	sraer114_mid	exon	86049851	86049978	0.00288208985629162	+	.	gene_id "ENSRNOG00000082440"; transcript_id "ENSRNOG00000082440_tx_37"; exon_id "7_86049851_86049978_+"; exonnum "6"; txlen "2462";
7	sraer114_mid	exon	86049851	86049978	0.00288208985629162	+	.	gene_id "ENSRNOG00000082440"; transcript_id "ENSRNOG00000082440_tx_38"; exon_id "7_86049851_86049978_+"; exonnum "6"; txlen "2514";
7	sraer114_mid	exon	86049851	86049978	0.00288208985629162	+	.	gene_id "ENSRNOG00000082440"; transcript_id "ENSRNOG00000082440_tx_39"; exon_id "7_86049851_86049978_+"; exonnum "5"; txlen "2424";
7	sraer114_mid	exon	86049851	86049978	0.00288208985629162	+	.	gene_id "ENSRNOG00000082440"; transcript_id "ENSRNOG00000082440_tx_40"; exon_id "7_86049851_86049978_+"; exonnum "5"; txlen "2476";
7	sraer114_mid	exon	86049851	86049978	0.00211194214303877	+	.	gene_id "ENSRNOG00000082440"; transcript_id "ENSRNOG00000082440_tx_45"; exon_id "7_86049851_86049978_+"; exonnum "5"; txlen "2395";
7	sraer114_mid	exon	86049851	86049978	0.00211194214303877	+	.	gene_id "ENSRNOG00000082440"; transcript_id "ENSRNOG00000082440_tx_46"; exon_id "7_86049851_86049978_+"; exonnum "5"; txlen "2447";
7	sraer114_mid	exon	86049851	86049978	0.00211194214303877	+	.	gene_id "ENSRNOG00000082440"; transcript_id "ENSRNOG00000082440_tx_47"; exon_id "7_86049851_86049978_+"; exonnum "5"; txlen "2391";
7	sraer114_mid	exon	86049851	86049978	0.00211194214303877	+	.	gene_id "ENSRNOG00000082440"; transcript_id "ENSRNOG00000082440_tx_48"; exon_id "7_86049851_86049978_+"; exonnum "5"; txlen "2443";
7	sraer114_mid	exon	86049851	86049978	0.00211194214303877	+	.	gene_id "ENSRNOG00000082440"; transcript_id "ENSRNOG00000082440_tx_49"; exon_id "7_86049851_86049978_+"; exonnum "8"; txlen "2803";
7	sraer114_mid	exon	86049851	86049978	0.00211194214303877	+	.	gene_id "ENSRNOG00000082440"; transcript_id "ENSRNOG00000082440_tx_50"; exon_id "7_86049851_86049978_+"; exonnum "8"; txlen "2855";
7	sraer114_mid	exon	86049851	86049978	0.00211194214303877	+	.	gene_id "ENSRNOG00000082440"; transcript_id "ENSRNOG00000082440_tx_51"; exon_id "7_86049851_86049978_+"; exonnum "8"; txlen "2799";
7	sraer114_mid	exon	86049851	86049978	0.00211194214303877	+	.	gene_id "ENSRNOG00000082440"; transcript_id "ENSRNOG00000082440_tx_52"; exon_id "7_86049851_86049978_+"; exonnum "8"; txlen "2851";
7	sraer114_mid	exon	86049851	86049978	0.00107896358821093	+	.	gene_id "ENSRNOG00000082440"; transcript_id "ENSRNOG00000082440_tx_63"; exon_id "7_86049851_86049978_+"; exonnum "6"; txlen "2567";
7	sraer114_mid	exon	86049851	86049978	0.00103297855482784	+	.	gene_id "ENSRNOG00000082440"; transcript_id "ENSRNOG00000082440_tx_67"; exon_id "7_86049851_86049978_+"; exonnum "6"; txlen "2645";
7	sraer114_mid	exon	86053487	86053681	0.00510069511589049	+	.	gene_id "ENSRNOG00000082440"; transcript_id "ENSRNOG00000082440_tx_10"; exon_id "7_86053487_86053681_+"; exonnum "6"; txlen "2565";
7	sraer114_mid	exon	86053487	86053681	0.00375909742004391	+	.	gene_id "ENSRNOG00000082440"; transcript_id "ENSRNOG00000082440_tx_15"; exon_id "7_86053487_86053681_+"; exonnum "7"; txlen "2421";
7	sraer114_mid	exon	86053487	86053681	0.00375909742004391	+	.	gene_id "ENSRNOG00000082440"; transcript_id "ENSRNOG00000082440_tx_16"; exon_id "7_86053487_86053681_+"; exonnum "7"; txlen "2473";
7	sraer114_mid	exon	86053487	86053681	0.00375909742004391	+	.	gene_id "ENSRNOG00000082440"; transcript_id "ENSRNOG00000082440_tx_17"; exon_id "7_86053487_86053681_+"; exonnum "6"; txlen "2383";
7	sraer114_mid	exon	86053487	86053681	0.00375909742004391	+	.	gene_id "ENSRNOG00000082440"; transcript_id "ENSRNOG00000082440_tx_18"; exon_id "7_86053487_86053681_+"; exonnum "6"; txlen "2435";
7	sraer114_mid	exon	86053487	86053681	0.00368785751971095	+	.	gene_id "ENSRNOG00000082440"; transcript_id "ENSRNOG00000082440_tx_23"; exon_id "7_86053487_86053681_+"; exonnum "8"; txlen "2671";
7	sraer114_mid	exon	86053487	86053681	0.00368785751971095	+	.	gene_id "ENSRNOG00000082440"; transcript_id "ENSRNOG00000082440_tx_24"; exon_id "7_86053487_86053681_+"; exonnum "8"; txlen "2723";
7	sraer114_mid	exon	86053487	86053681	0.00544167591327618	+	.	gene_id "ENSRNOG00000082440"; transcript_id "ENSRNOG00000082440_tx_3"; exon_id "7_86053487_86053681_+"; exonnum "5"; txlen "2263";
7	sraer114_mid	exon	86053487	86053681	0.00288208985629162	+	.	gene_id "ENSRNOG00000082440"; transcript_id "ENSRNOG00000082440_tx_31"; exon_id "7_86053487_86053681_+"; exonnum "5"; txlen "2304";
7	sraer114_mid	exon	86053487	86053681	0.00288208985629162	+	.	gene_id "ENSRNOG00000082440"; transcript_id "ENSRNOG00000082440_tx_32"; exon_id "7_86053487_86053681_+"; exonnum "5"; txlen "2356";
7	sraer114_mid	exon	86053487	86053681	0.00288208985629162	+	.	gene_id "ENSRNOG00000082440"; transcript_id "ENSRNOG00000082440_tx_37"; exon_id "7_86053487_86053681_+"; exonnum "7"; txlen "2462";
7	sraer114_mid	exon	86053487	86053681	0.00288208985629162	+	.	gene_id "ENSRNOG00000082440"; transcript_id "ENSRNOG00000082440_tx_38"; exon_id "7_86053487_86053681_+"; exonnum "7"; txlen "2514";
7	sraer114_mid	exon	86053487	86053681	0.00288208985629162	+	.	gene_id "ENSRNOG00000082440"; transcript_id "ENSRNOG00000082440_tx_39"; exon_id "7_86053487_86053681_+"; exonnum "6"; txlen "2424";
7	sraer114_mid	exon	86053487	86053681	0.00544167591327618	+	.	gene_id "ENSRNOG00000082440"; transcript_id "ENSRNOG00000082440_tx_4"; exon_id "7_86053487_86053681_+"; exonnum "5"; txlen "2315";
7	sraer114_mid	exon	86053487	86053681	0.00288208985629162	+	.	gene_id "ENSRNOG00000082440"; transcript_id "ENSRNOG00000082440_tx_40"; exon_id "7_86053487_86053681_+"; exonnum "6"; txlen "2476";
7	sraer114_mid	exon	86053487	86053681	0.00211194214303877	+	.	gene_id "ENSRNOG00000082440"; transcript_id "ENSRNOG00000082440_tx_47"; exon_id "7_86053487_86053681_+"; exonnum "6"; txlen "2391";
7	sraer114_mid	exon	86053487	86053681	0.00211194214303877	+	.	gene_id "ENSRNOG00000082440"; transcript_id "ENSRNOG00000082440_tx_48"; exon_id "7_86053487_86053681_+"; exonnum "6"; txlen "2443";
7	sraer114_mid	exon	86053487	86053681	0.00211194214303877	+	.	gene_id "ENSRNOG00000082440"; transcript_id "ENSRNOG00000082440_tx_51"; exon_id "7_86053487_86053681_+"; exonnum "9"; txlen "2799";
7	sraer114_mid	exon	86053487	86053681	0.00211194214303877	+	.	gene_id "ENSRNOG00000082440"; transcript_id "ENSRNOG00000082440_tx_52"; exon_id "7_86053487_86053681_+"; exonnum "9"; txlen "2851";
7	sraer114_mid	exon	86053487	86053681	0.00132292396382863	+	.	gene_id "ENSRNOG00000082440"; transcript_id "ENSRNOG00000082440_tx_57"; exon_id "7_86053487_86053681_+"; exonnum "6"; txlen "1466";
7	sraer114_mid	exon	86053487	86053681	0.00132292396382863	+	.	gene_id "ENSRNOG00000082440"; transcript_id "ENSRNOG00000082440_tx_58"; exon_id "7_86053487_86053681_+"; exonnum "6"; txlen "1518";
7	sraer114_mid	exon	86053487	86053681	0.00510069511589049	+	.	gene_id "ENSRNOG00000082440"; transcript_id "ENSRNOG00000082440_tx_9"; exon_id "7_86053487_86053681_+"; exonnum "6"; txlen "2513";
7	sraer114_mid	exon	86053487	86053685	0.00701295489272813	+	.	gene_id "ENSRNOG00000082440"; transcript_id "ENSRNOG00000082440_tx_1"; exon_id "7_86053487_86053685_+"; exonnum "5"; txlen "2267";
7	sraer114_mid	exon	86053487	86053685	0.00375909742004391	+	.	gene_id "ENSRNOG00000082440"; transcript_id "ENSRNOG00000082440_tx_13"; exon_id "7_86053487_86053685_+"; exonnum "7"; txlen "2425";
7	sraer114_mid	exon	86053487	86053685	0.00375909742004391	+	.	gene_id "ENSRNOG00000082440"; transcript_id "ENSRNOG00000082440_tx_14"; exon_id "7_86053487_86053685_+"; exonnum "7"; txlen "2477";
7	sraer114_mid	exon	86053487	86053685	0.00368785751971095	+	.	gene_id "ENSRNOG00000082440"; transcript_id "ENSRNOG00000082440_tx_19"; exon_id "7_86053487_86053685_+"; exonnum "7"; txlen "2637";
7	sraer114_mid	exon	86053487	86053685	0.00701295489272813	+	.	gene_id "ENSRNOG00000082440"; transcript_id "ENSRNOG00000082440_tx_2"; exon_id "7_86053487_86053685_+"; exonnum "5"; txlen "2319";
7	sraer114_mid	exon	86053487	86053685	0.00368785751971095	+	.	gene_id "ENSRNOG00000082440"; transcript_id "ENSRNOG00000082440_tx_20"; exon_id "7_86053487_86053685_+"; exonnum "7"; txlen "2689";
7	sraer114_mid	exon	86053487	86053685	0.00368785751971095	+	.	gene_id "ENSRNOG00000082440"; transcript_id "ENSRNOG00000082440_tx_21"; exon_id "7_86053487_86053685_+"; exonnum "8"; txlen "2675";
7	sraer114_mid	exon	86053487	86053685	0.00368785751971095	+	.	gene_id "ENSRNOG00000082440"; transcript_id "ENSRNOG00000082440_tx_22"; exon_id "7_86053487_86053685_+"; exonnum "8"; txlen "2727";
7	sraer114_mid	exon	86053487	86053685	0.00288208985629162	+	.	gene_id "ENSRNOG00000082440"; transcript_id "ENSRNOG00000082440_tx_27"; exon_id "7_86053487_86053685_+"; exonnum "5"; txlen "2308";
7	sraer114_mid	exon	86053487	86053685	0.00288208985629162	+	.	gene_id "ENSRNOG00000082440"; transcript_id "ENSRNOG00000082440_tx_28"; exon_id "7_86053487_86053685_+"; exonnum "5"; txlen "2360";
7	sraer114_mid	exon	86053487	86053685	0.00288208985629162	+	.	gene_id "ENSRNOG00000082440"; transcript_id "ENSRNOG00000082440_tx_29"; exon_id "7_86053487_86053685_+"; exonnum "5"; txlen "2263";
7	sraer114_mid	exon	86053487	86053685	0.00288208985629162	+	.	gene_id "ENSRNOG00000082440"; transcript_id "ENSRNOG00000082440_tx_30"; exon_id "7_86053487_86053685_+"; exonnum "5"; txlen "2315";
7	sraer114_mid	exon	86053487	86053685	0.00288208985629162	+	.	gene_id "ENSRNOG00000082440"; transcript_id "ENSRNOG00000082440_tx_33"; exon_id "7_86053487_86053685_+"; exonnum "7"; txlen "2466";
7	sraer114_mid	exon	86053487	86053685	0.00288208985629162	+	.	gene_id "ENSRNOG00000082440"; transcript_id "ENSRNOG00000082440_tx_34"; exon_id "7_86053487_86053685_+"; exonnum "7"; txlen "2518";
7	sraer114_mid	exon	86053487	86053685	0.00288208985629162	+	.	gene_id "ENSRNOG00000082440"; transcript_id "ENSRNOG00000082440_tx_35"; exon_id "7_86053487_86053685_+"; exonnum "6"; txlen "2428";
7	sraer114_mid	exon	86053487	86053685	0.00288208985629162	+	.	gene_id "ENSRNOG00000082440"; transcript_id "ENSRNOG00000082440_tx_36"; exon_id "7_86053487_86053685_+"; exonnum "6"; txlen "2480";
7	sraer114_mid	exon	86053487	86053685	0.00288208985629162	+	.	gene_id "ENSRNOG00000082440"; transcript_id "ENSRNOG00000082440_tx_41"; exon_id "7_86053487_86053685_+"; exonnum "6"; txlen "2383";
7	sraer114_mid	exon	86053487	86053685	0.00288208985629162	+	.	gene_id "ENSRNOG00000082440"; transcript_id "ENSRNOG00000082440_tx_42"; exon_id "7_86053487_86053685_+"; exonnum "6"; txlen "2435";
7	sraer114_mid	exon	86053487	86053685	0.00211194214303877	+	.	gene_id "ENSRNOG00000082440"; transcript_id "ENSRNOG00000082440_tx_45"; exon_id "7_86053487_86053685_+"; exonnum "6"; txlen "2395";
7	sraer114_mid	exon	86053487	86053685	0.00211194214303877	+	.	gene_id "ENSRNOG00000082440"; transcript_id "ENSRNOG00000082440_tx_46"; exon_id "7_86053487_86053685_+"; exonnum "6"; txlen "2447";
7	sraer114_mid	exon	86053487	86053685	0.00211194214303877	+	.	gene_id "ENSRNOG00000082440"; transcript_id "ENSRNOG00000082440_tx_49"; exon_id "7_86053487_86053685_+"; exonnum "9"; txlen "2803";
7	sraer114_mid	exon	86053487	86053685	0.00517324850155066	+	.	gene_id "ENSRNOG00000082440"; transcript_id "ENSRNOG00000082440_tx_5"; exon_id "7_86053487_86053685_+"; exonnum "6"; txlen "2387";
7	sraer114_mid	exon	86053487	86053685	0.00211194214303877	+	.	gene_id "ENSRNOG00000082440"; transcript_id "ENSRNOG00000082440_tx_50"; exon_id "7_86053487_86053685_+"; exonnum "9"; txlen "2855";
7	sraer114_mid	exon	86053487	86053685	0.00211194214303877	+	.	gene_id "ENSRNOG00000082440"; transcript_id "ENSRNOG00000082440_tx_53"; exon_id "7_86053487_86053685_+"; exonnum "9"; txlen "2810";
7	sraer114_mid	exon	86053487	86053685	0.00152853174996549	+	.	gene_id "ENSRNOG00000082440"; transcript_id "ENSRNOG00000082440_tx_54"; exon_id "7_86053487_86053685_+"; exonnum "7"; txlen "2473";
7	sraer114_mid	exon	86053487	86053685	0.00517324850155066	+	.	gene_id "ENSRNOG00000082440"; transcript_id "ENSRNOG00000082440_tx_6"; exon_id "7_86053487_86053685_+"; exonnum "6"; txlen "2439";
7	sraer114_mid	exon	86053487	86053685	0.00107896358821093	+	.	gene_id "ENSRNOG00000082440"; transcript_id "ENSRNOG00000082440_tx_61"; exon_id "7_86053487_86053685_+"; exonnum "6"; txlen "2402";
7	sraer114_mid	exon	86053487	86053685	0.00107896358821093	+	.	gene_id "ENSRNOG00000082440"; transcript_id "ENSRNOG00000082440_tx_62"; exon_id "7_86053487_86053685_+"; exonnum "6"; txlen "2350";
7	sraer114_mid	exon	86053487	86053685	0.00107896358821093	+	.	gene_id "ENSRNOG00000082440"; transcript_id "ENSRNOG00000082440_tx_63"; exon_id "7_86053487_86053685_+"; exonnum "7"; txlen "2567";
7	sraer114_mid	exon	86053487	86053685	0.00107896358821093	+	.	gene_id "ENSRNOG00000082440"; transcript_id "ENSRNOG00000082440_tx_64"; exon_id "7_86053487_86053685_+"; exonnum "7"; txlen "2522";
7	sraer114_mid	exon	86053487	86053685	0.00107896358821093	+	.	gene_id "ENSRNOG00000082440"; transcript_id "ENSRNOG00000082440_tx_65"; exon_id "7_86053487_86053685_+"; exonnum "7"; txlen "2652";
7	sraer114_mid	exon	86053487	86053685	0.00107896358821093	+	.	gene_id "ENSRNOG00000082440"; transcript_id "ENSRNOG00000082440_tx_66"; exon_id "7_86053487_86053685_+"; exonnum "8"; txlen "2772";
7	sraer114_mid	exon	86053487	86053685	0.00103297855482784	+	.	gene_id "ENSRNOG00000082440"; transcript_id "ENSRNOG00000082440_tx_67"; exon_id "7_86053487_86053685_+"; exonnum "7"; txlen "2645";
7	sraer114_mid	exon	86053487	86053685	0.00510069511589049	+	.	gene_id "ENSRNOG00000082440"; transcript_id "ENSRNOG00000082440_tx_7"; exon_id "7_86053487_86053685_+"; exonnum "6"; txlen "2517";
7	sraer114_mid	exon	86053487	86053685	0.00510069511589049	+	.	gene_id "ENSRNOG00000082440"; transcript_id "ENSRNOG00000082440_tx_8"; exon_id "7_86053487_86053685_+"; exonnum "6"; txlen "2569";
7	sraer114_mid	exon	86055269	86055374	0.00701295489272813	+	.	gene_id "ENSRNOG00000082440"; transcript_id "ENSRNOG00000082440_tx_1"; exon_id "7_86055269_86055374_+"; exonnum "6"; txlen "2267";
7	sraer114_mid	exon	86055269	86055374	0.00510069511589049	+	.	gene_id "ENSRNOG00000082440"; transcript_id "ENSRNOG00000082440_tx_10"; exon_id "7_86055269_86055374_+"; exonnum "7"; txlen "2565";
7	sraer114_mid	exon	86055269	86055374	0.00375909742004391	+	.	gene_id "ENSRNOG00000082440"; transcript_id "ENSRNOG00000082440_tx_13"; exon_id "7_86055269_86055374_+"; exonnum "8"; txlen "2425";
7	sraer114_mid	exon	86055269	86055374	0.00375909742004391	+	.	gene_id "ENSRNOG00000082440"; transcript_id "ENSRNOG00000082440_tx_14"; exon_id "7_86055269_86055374_+"; exonnum "8"; txlen "2477";
7	sraer114_mid	exon	86055269	86055374	0.00375909742004391	+	.	gene_id "ENSRNOG00000082440"; transcript_id "ENSRNOG00000082440_tx_15"; exon_id "7_86055269_86055374_+"; exonnum "8"; txlen "2421";
7	sraer114_mid	exon	86055269	86055374	0.00375909742004391	+	.	gene_id "ENSRNOG00000082440"; transcript_id "ENSRNOG00000082440_tx_16"; exon_id "7_86055269_86055374_+"; exonnum "8"; txlen "2473";
7	sraer114_mid	exon	86055269	86055374	0.00375909742004391	+	.	gene_id "ENSRNOG00000082440"; transcript_id "ENSRNOG00000082440_tx_17"; exon_id "7_86055269_86055374_+"; exonnum "7"; txlen "2383";
7	sraer114_mid	exon	86055269	86055374	0.00375909742004391	+	.	gene_id "ENSRNOG00000082440"; transcript_id "ENSRNOG00000082440_tx_18"; exon_id "7_86055269_86055374_+"; exonnum "7"; txlen "2435";
7	sraer114_mid	exon	86055269	86055374	0.00368785751971095	+	.	gene_id "ENSRNOG00000082440"; transcript_id "ENSRNOG00000082440_tx_19"; exon_id "7_86055269_86055374_+"; exonnum "8"; txlen "2637";
7	sraer114_mid	exon	86055269	86055374	0.00701295489272813	+	.	gene_id "ENSRNOG00000082440"; transcript_id "ENSRNOG00000082440_tx_2"; exon_id "7_86055269_86055374_+"; exonnum "6"; txlen "2319";
7	sraer114_mid	exon	86055269	86055374	0.00368785751971095	+	.	gene_id "ENSRNOG00000082440"; transcript_id "ENSRNOG00000082440_tx_20"; exon_id "7_86055269_86055374_+"; exonnum "8"; txlen "2689";
7	sraer114_mid	exon	86055269	86055374	0.00368785751971095	+	.	gene_id "ENSRNOG00000082440"; transcript_id "ENSRNOG00000082440_tx_21"; exon_id "7_86055269_86055374_+"; exonnum "9"; txlen "2675";
7	sraer114_mid	exon	86055269	86055374	0.00368785751971095	+	.	gene_id "ENSRNOG00000082440"; transcript_id "ENSRNOG00000082440_tx_22"; exon_id "7_86055269_86055374_+"; exonnum "9"; txlen "2727";
7	sraer114_mid	exon	86055269	86055374	0.00368785751971095	+	.	gene_id "ENSRNOG00000082440"; transcript_id "ENSRNOG00000082440_tx_23"; exon_id "7_86055269_86055374_+"; exonnum "9"; txlen "2671";
7	sraer114_mid	exon	86055269	86055374	0.00368785751971095	+	.	gene_id "ENSRNOG00000082440"; transcript_id "ENSRNOG00000082440_tx_24"; exon_id "7_86055269_86055374_+"; exonnum "9"; txlen "2723";
7	sraer114_mid	exon	86055269	86055374	0.00332459413487253	+	.	gene_id "ENSRNOG00000082440"; transcript_id "ENSRNOG00000082440_tx_25"; exon_id "7_86055269_86055374_+"; exonnum "5"; txlen "2068";
7	sraer114_mid	exon	86055269	86055374	0.00332459413487253	+	.	gene_id "ENSRNOG00000082440"; transcript_id "ENSRNOG00000082440_tx_26"; exon_id "7_86055269_86055374_+"; exonnum "5"; txlen "2120";
7	sraer114_mid	exon	86055269	86055374	0.00288208985629162	+	.	gene_id "ENSRNOG00000082440"; transcript_id "ENSRNOG00000082440_tx_27"; exon_id "7_86055269_86055374_+"; exonnum "6"; txlen "2308";
7	sraer114_mid	exon	86055269	86055374	0.00288208985629162	+	.	gene_id "ENSRNOG00000082440"; transcript_id "ENSRNOG00000082440_tx_28"; exon_id "7_86055269_86055374_+"; exonnum "6"; txlen "2360";
7	sraer114_mid	exon	86055269	86055374	0.00288208985629162	+	.	gene_id "ENSRNOG00000082440"; transcript_id "ENSRNOG00000082440_tx_29"; exon_id "7_86055269_86055374_+"; exonnum "6"; txlen "2263";
7	sraer114_mid	exon	86055269	86055374	0.00544167591327618	+	.	gene_id "ENSRNOG00000082440"; transcript_id "ENSRNOG00000082440_tx_3"; exon_id "7_86055269_86055374_+"; exonnum "6"; txlen "2263";
7	sraer114_mid	exon	86055269	86055374	0.00288208985629162	+	.	gene_id "ENSRNOG00000082440"; transcript_id "ENSRNOG00000082440_tx_30"; exon_id "7_86055269_86055374_+"; exonnum "6"; txlen "2315";
7	sraer114_mid	exon	86055269	86055374	0.00288208985629162	+	.	gene_id "ENSRNOG00000082440"; transcript_id "ENSRNOG00000082440_tx_31"; exon_id "7_86055269_86055374_+"; exonnum "6"; txlen "2304";
7	sraer114_mid	exon	86055269	86055374	0.00288208985629162	+	.	gene_id "ENSRNOG00000082440"; transcript_id "ENSRNOG00000082440_tx_32"; exon_id "7_86055269_86055374_+"; exonnum "6"; txlen "2356";
7	sraer114_mid	exon	86055269	86055374	0.00288208985629162	+	.	gene_id "ENSRNOG00000082440"; transcript_id "ENSRNOG00000082440_tx_33"; exon_id "7_86055269_86055374_+"; exonnum "8"; txlen "2466";
7	sraer114_mid	exon	86055269	86055374	0.00288208985629162	+	.	gene_id "ENSRNOG00000082440"; transcript_id "ENSRNOG00000082440_tx_34"; exon_id "7_86055269_86055374_+"; exonnum "8"; txlen "2518";
7	sraer114_mid	exon	86055269	86055374	0.00288208985629162	+	.	gene_id "ENSRNOG00000082440"; transcript_id "ENSRNOG00000082440_tx_35"; exon_id "7_86055269_86055374_+"; exonnum "7"; txlen "2428";
7	sraer114_mid	exon	86055269	86055374	0.00288208985629162	+	.	gene_id "ENSRNOG00000082440"; transcript_id "ENSRNOG00000082440_tx_36"; exon_id "7_86055269_86055374_+"; exonnum "7"; txlen "2480";
7	sraer114_mid	exon	86055269	86055374	0.00288208985629162	+	.	gene_id "ENSRNOG00000082440"; transcript_id "ENSRNOG00000082440_tx_37"; exon_id "7_86055269_86055374_+"; exonnum "8"; txlen "2462";
7	sraer114_mid	exon	86055269	86055374	0.00288208985629162	+	.	gene_id "ENSRNOG00000082440"; transcript_id "ENSRNOG00000082440_tx_38"; exon_id "7_86055269_86055374_+"; exonnum "8"; txlen "2514";
7	sraer114_mid	exon	86055269	86055374	0.00288208985629162	+	.	gene_id "ENSRNOG00000082440"; transcript_id "ENSRNOG00000082440_tx_39"; exon_id "7_86055269_86055374_+"; exonnum "7"; txlen "2424";
7	sraer114_mid	exon	86055269	86055374	0.00544167591327618	+	.	gene_id "ENSRNOG00000082440"; transcript_id "ENSRNOG00000082440_tx_4"; exon_id "7_86055269_86055374_+"; exonnum "6"; txlen "2315";
7	sraer114_mid	exon	86055269	86055374	0.00288208985629162	+	.	gene_id "ENSRNOG00000082440"; transcript_id "ENSRNOG00000082440_tx_40"; exon_id "7_86055269_86055374_+"; exonnum "7"; txlen "2476";
7	sraer114_mid	exon	86055269	86055374	0.00288208985629162	+	.	gene_id "ENSRNOG00000082440"; transcript_id "ENSRNOG00000082440_tx_41"; exon_id "7_86055269_86055374_+"; exonnum "7"; txlen "2383";
7	sraer114_mid	exon	86055269	86055374	0.00288208985629162	+	.	gene_id "ENSRNOG00000082440"; transcript_id "ENSRNOG00000082440_tx_42"; exon_id "7_86055269_86055374_+"; exonnum "7"; txlen "2435";
7	sraer114_mid	exon	86055269	86055374	0.00284460386980428	+	.	gene_id "ENSRNOG00000082440"; transcript_id "ENSRNOG00000082440_tx_43"; exon_id "7_86055269_86055374_+"; exonnum "4"; txlen "1981";
7	sraer114_mid	exon	86055269	86055374	0.00284460386980428	+	.	gene_id "ENSRNOG00000082440"; transcript_id "ENSRNOG00000082440_tx_44"; exon_id "7_86055269_86055374_+"; exonnum "4"; txlen "2033";
7	sraer114_mid	exon	86055269	86055374	0.00211194214303877	+	.	gene_id "ENSRNOG00000082440"; transcript_id "ENSRNOG00000082440_tx_45"; exon_id "7_86055269_86055374_+"; exonnum "7"; txlen "2395";
7	sraer114_mid	exon	86055269	86055374	0.00211194214303877	+	.	gene_id "ENSRNOG00000082440"; transcript_id "ENSRNOG00000082440_tx_46"; exon_id "7_86055269_86055374_+"; exonnum "7"; txlen "2447";
7	sraer114_mid	exon	86055269	86055374	0.00211194214303877	+	.	gene_id "ENSRNOG00000082440"; transcript_id "ENSRNOG00000082440_tx_47"; exon_id "7_86055269_86055374_+"; exonnum "7"; txlen "2391";
7	sraer114_mid	exon	86055269	86055374	0.00211194214303877	+	.	gene_id "ENSRNOG00000082440"; transcript_id "ENSRNOG00000082440_tx_48"; exon_id "7_86055269_86055374_+"; exonnum "7"; txlen "2443";
7	sraer114_mid	exon	86055269	86055374	0.00211194214303877	+	.	gene_id "ENSRNOG00000082440"; transcript_id "ENSRNOG00000082440_tx_49"; exon_id "7_86055269_86055374_+"; exonnum "10"; txlen "2803";
7	sraer114_mid	exon	86055269	86055374	0.00517324850155066	+	.	gene_id "ENSRNOG00000082440"; transcript_id "ENSRNOG00000082440_tx_5"; exon_id "7_86055269_86055374_+"; exonnum "7"; txlen "2387";
7	sraer114_mid	exon	86055269	86055374	0.00211194214303877	+	.	gene_id "ENSRNOG00000082440"; transcript_id "ENSRNOG00000082440_tx_50"; exon_id "7_86055269_86055374_+"; exonnum "10"; txlen "2855";
7	sraer114_mid	exon	86055269	86055374	0.00211194214303877	+	.	gene_id "ENSRNOG00000082440"; transcript_id "ENSRNOG00000082440_tx_51"; exon_id "7_86055269_86055374_+"; exonnum "10"; txlen "2799";
7	sraer114_mid	exon	86055269	86055374	0.00211194214303877	+	.	gene_id "ENSRNOG00000082440"; transcript_id "ENSRNOG00000082440_tx_52"; exon_id "7_86055269_86055374_+"; exonnum "10"; txlen "2851";
7	sraer114_mid	exon	86055269	86055374	0.00211194214303877	+	.	gene_id "ENSRNOG00000082440"; transcript_id "ENSRNOG00000082440_tx_53"; exon_id "7_86055269_86055374_+"; exonnum "10"; txlen "2810";
7	sraer114_mid	exon	86055269	86055374	0.00152853174996549	+	.	gene_id "ENSRNOG00000082440"; transcript_id "ENSRNOG00000082440_tx_54"; exon_id "7_86055269_86055374_+"; exonnum "8"; txlen "2473";
7	sraer114_mid	exon	86055269	86055374	0.00141415108150676	+	.	gene_id "ENSRNOG00000082440"; transcript_id "ENSRNOG00000082440_tx_55"; exon_id "7_86055269_86055374_+"; exonnum "6"; txlen "2240";
7	sraer114_mid	exon	86055269	86055374	0.00141415108150676	+	.	gene_id "ENSRNOG00000082440"; transcript_id "ENSRNOG00000082440_tx_56"; exon_id "7_86055269_86055374_+"; exonnum "6"; txlen "2188";
7	sraer114_mid	exon	86055269	86055374	0.00132292396382863	+	.	gene_id "ENSRNOG00000082440"; transcript_id "ENSRNOG00000082440_tx_57"; exon_id "7_86055269_86055374_+"; exonnum "7"; txlen "1466";
7	sraer114_mid	exon	86055269	86055374	0.00132292396382863	+	.	gene_id "ENSRNOG00000082440"; transcript_id "ENSRNOG00000082440_tx_58"; exon_id "7_86055269_86055374_+"; exonnum "7"; txlen "1518";
7	sraer114_mid	exon	86055269	86055374	0.00125702318356156	+	.	gene_id "ENSRNOG00000082440"; transcript_id "ENSRNOG00000082440_tx_59"; exon_id "7_86055269_86055374_+"; exonnum "5"; txlen "2153";
7	sraer114_mid	exon	86055269	86055374	0.00517324850155066	+	.	gene_id "ENSRNOG00000082440"; transcript_id "ENSRNOG00000082440_tx_6"; exon_id "7_86055269_86055374_+"; exonnum "7"; txlen "2439";
7	sraer114_mid	exon	86055269	86055374	0.00125702318356156	+	.	gene_id "ENSRNOG00000082440"; transcript_id "ENSRNOG00000082440_tx_60"; exon_id "7_86055269_86055374_+"; exonnum "5"; txlen "2101";
7	sraer114_mid	exon	86055269	86055374	0.00107896358821093	+	.	gene_id "ENSRNOG00000082440"; transcript_id "ENSRNOG00000082440_tx_61"; exon_id "7_86055269_86055374_+"; exonnum "7"; txlen "2402";
7	sraer114_mid	exon	86055269	86055374	0.00107896358821093	+	.	gene_id "ENSRNOG00000082440"; transcript_id "ENSRNOG00000082440_tx_62"; exon_id "7_86055269_86055374_+"; exonnum "7"; txlen "2350";
7	sraer114_mid	exon	86055269	86055374	0.00107896358821093	+	.	gene_id "ENSRNOG00000082440"; transcript_id "ENSRNOG00000082440_tx_63"; exon_id "7_86055269_86055374_+"; exonnum "8"; txlen "2567";
7	sraer114_mid	exon	86055269	86055374	0.00107896358821093	+	.	gene_id "ENSRNOG00000082440"; transcript_id "ENSRNOG00000082440_tx_64"; exon_id "7_86055269_86055374_+"; exonnum "8"; txlen "2522";
7	sraer114_mid	exon	86055269	86055374	0.00107896358821093	+	.	gene_id "ENSRNOG00000082440"; transcript_id "ENSRNOG00000082440_tx_65"; exon_id "7_86055269_86055374_+"; exonnum "8"; txlen "2652";
7	sraer114_mid	exon	86055269	86055374	0.00107896358821093	+	.	gene_id "ENSRNOG00000082440"; transcript_id "ENSRNOG00000082440_tx_66"; exon_id "7_86055269_86055374_+"; exonnum "9"; txlen "2772";
7	sraer114_mid	exon	86055269	86055374	0.00103297855482784	+	.	gene_id "ENSRNOG00000082440"; transcript_id "ENSRNOG00000082440_tx_67"; exon_id "7_86055269_86055374_+"; exonnum "8"; txlen "2645";
7	sraer114_mid	exon	86055269	86055374	0.00510069511589049	+	.	gene_id "ENSRNOG00000082440"; transcript_id "ENSRNOG00000082440_tx_7"; exon_id "7_86055269_86055374_+"; exonnum "7"; txlen "2517";
7	sraer114_mid	exon	86055269	86055374	0.00510069511589049	+	.	gene_id "ENSRNOG00000082440"; transcript_id "ENSRNOG00000082440_tx_8"; exon_id "7_86055269_86055374_+"; exonnum "7"; txlen "2569";
7	sraer114_mid	exon	86055269	86055374	0.00510069511589049	+	.	gene_id "ENSRNOG00000082440"; transcript_id "ENSRNOG00000082440_tx_9"; exon_id "7_86055269_86055374_+"; exonnum "7"; txlen "2513";
7	sraer114_mid	exon	86056760	86056966	0.00510069511589049	+	.	gene_id "ENSRNOG00000082440"; transcript_id "ENSRNOG00000082440_tx_10"; exon_id "7_86056760_86056966_+"; exonnum "8"; txlen "2565";
7	sraer114_mid	exon	86056760	86056966	0.00375909742004391	+	.	gene_id "ENSRNOG00000082440"; transcript_id "ENSRNOG00000082440_tx_14"; exon_id "7_86056760_86056966_+"; exonnum "9"; txlen "2477";
7	sraer114_mid	exon	86056760	86056966	0.00375909742004391	+	.	gene_id "ENSRNOG00000082440"; transcript_id "ENSRNOG00000082440_tx_16"; exon_id "7_86056760_86056966_+"; exonnum "9"; txlen "2473";
7	sraer114_mid	exon	86056760	86056966	0.00375909742004391	+	.	gene_id "ENSRNOG00000082440"; transcript_id "ENSRNOG00000082440_tx_18"; exon_id "7_86056760_86056966_+"; exonnum "8"; txlen "2435";
7	sraer114_mid	exon	86056760	86056966	0.00701295489272813	+	.	gene_id "ENSRNOG00000082440"; transcript_id "ENSRNOG00000082440_tx_2"; exon_id "7_86056760_86056966_+"; exonnum "7"; txlen "2319";
7	sraer114_mid	exon	86056760	86056966	0.00368785751971095	+	.	gene_id "ENSRNOG00000082440"; transcript_id "ENSRNOG00000082440_tx_20"; exon_id "7_86056760_86056966_+"; exonnum "9"; txlen "2689";
7	sraer114_mid	exon	86056760	86056966	0.00368785751971095	+	.	gene_id "ENSRNOG00000082440"; transcript_id "ENSRNOG00000082440_tx_22"; exon_id "7_86056760_86056966_+"; exonnum "10"; txlen "2727";
7	sraer114_mid	exon	86056760	86056966	0.00368785751971095	+	.	gene_id "ENSRNOG00000082440"; transcript_id "ENSRNOG00000082440_tx_24"; exon_id "7_86056760_86056966_+"; exonnum "10"; txlen "2723";
7	sraer114_mid	exon	86056760	86056966	0.00332459413487253	+	.	gene_id "ENSRNOG00000082440"; transcript_id "ENSRNOG00000082440_tx_26"; exon_id "7_86056760_86056966_+"; exonnum "6"; txlen "2120";
7	sraer114_mid	exon	86056760	86056966	0.00288208985629162	+	.	gene_id "ENSRNOG00000082440"; transcript_id "ENSRNOG00000082440_tx_28"; exon_id "7_86056760_86056966_+"; exonnum "7"; txlen "2360";
7	sraer114_mid	exon	86056760	86056966	0.00288208985629162	+	.	gene_id "ENSRNOG00000082440"; transcript_id "ENSRNOG00000082440_tx_30"; exon_id "7_86056760_86056966_+"; exonnum "7"; txlen "2315";
7	sraer114_mid	exon	86056760	86056966	0.00288208985629162	+	.	gene_id "ENSRNOG00000082440"; transcript_id "ENSRNOG00000082440_tx_32"; exon_id "7_86056760_86056966_+"; exonnum "7"; txlen "2356";
7	sraer114_mid	exon	86056760	86056966	0.00288208985629162	+	.	gene_id "ENSRNOG00000082440"; transcript_id "ENSRNOG00000082440_tx_34"; exon_id "7_86056760_86056966_+"; exonnum "9"; txlen "2518";
7	sraer114_mid	exon	86056760	86056966	0.00288208985629162	+	.	gene_id "ENSRNOG00000082440"; transcript_id "ENSRNOG00000082440_tx_36"; exon_id "7_86056760_86056966_+"; exonnum "8"; txlen "2480";
7	sraer114_mid	exon	86056760	86056966	0.00288208985629162	+	.	gene_id "ENSRNOG00000082440"; transcript_id "ENSRNOG00000082440_tx_38"; exon_id "7_86056760_86056966_+"; exonnum "9"; txlen "2514";
7	sraer114_mid	exon	86056760	86056966	0.00544167591327618	+	.	gene_id "ENSRNOG00000082440"; transcript_id "ENSRNOG00000082440_tx_4"; exon_id "7_86056760_86056966_+"; exonnum "7"; txlen "2315";
7	sraer114_mid	exon	86056760	86056966	0.00288208985629162	+	.	gene_id "ENSRNOG00000082440"; transcript_id "ENSRNOG00000082440_tx_40"; exon_id "7_86056760_86056966_+"; exonnum "8"; txlen "2476";
7	sraer114_mid	exon	86056760	86056966	0.00288208985629162	+	.	gene_id "ENSRNOG00000082440"; transcript_id "ENSRNOG00000082440_tx_42"; exon_id "7_86056760_86056966_+"; exonnum "8"; txlen "2435";
7	sraer114_mid	exon	86056760	86056966	0.00284460386980428	+	.	gene_id "ENSRNOG00000082440"; transcript_id "ENSRNOG00000082440_tx_44"; exon_id "7_86056760_86056966_+"; exonnum "5"; txlen "2033";
7	sraer114_mid	exon	86056760	86056966	0.00211194214303877	+	.	gene_id "ENSRNOG00000082440"; transcript_id "ENSRNOG00000082440_tx_46"; exon_id "7_86056760_86056966_+"; exonnum "8"; txlen "2447";
7	sraer114_mid	exon	86056760	86056966	0.00211194214303877	+	.	gene_id "ENSRNOG00000082440"; transcript_id "ENSRNOG00000082440_tx_48"; exon_id "7_86056760_86056966_+"; exonnum "8"; txlen "2443";
7	sraer114_mid	exon	86056760	86056966	0.00211194214303877	+	.	gene_id "ENSRNOG00000082440"; transcript_id "ENSRNOG00000082440_tx_50"; exon_id "7_86056760_86056966_+"; exonnum "11"; txlen "2855";
7	sraer114_mid	exon	86056760	86056966	0.00211194214303877	+	.	gene_id "ENSRNOG00000082440"; transcript_id "ENSRNOG00000082440_tx_52"; exon_id "7_86056760_86056966_+"; exonnum "11"; txlen "2851";
7	sraer114_mid	exon	86056760	86056966	0.00211194214303877	+	.	gene_id "ENSRNOG00000082440"; transcript_id "ENSRNOG00000082440_tx_53"; exon_id "7_86056760_86056966_+"; exonnum "11"; txlen "2810";
7	sraer114_mid	exon	86056760	86056966	0.00152853174996549	+	.	gene_id "ENSRNOG00000082440"; transcript_id "ENSRNOG00000082440_tx_54"; exon_id "7_86056760_86056966_+"; exonnum "9"; txlen "2473";
7	sraer114_mid	exon	86056760	86056966	0.00141415108150676	+	.	gene_id "ENSRNOG00000082440"; transcript_id "ENSRNOG00000082440_tx_55"; exon_id "7_86056760_86056966_+"; exonnum "7"; txlen "2240";
7	sraer114_mid	exon	86056760	86056966	0.00132292396382863	+	.	gene_id "ENSRNOG00000082440"; transcript_id "ENSRNOG00000082440_tx_58"; exon_id "7_86056760_86056966_+"; exonnum "8"; txlen "1518";
7	sraer114_mid	exon	86056760	86056966	0.00125702318356156	+	.	gene_id "ENSRNOG00000082440"; transcript_id "ENSRNOG00000082440_tx_59"; exon_id "7_86056760_86056966_+"; exonnum "6"; txlen "2153";
7	sraer114_mid	exon	86056760	86056966	0.00517324850155066	+	.	gene_id "ENSRNOG00000082440"; transcript_id "ENSRNOG00000082440_tx_6"; exon_id "7_86056760_86056966_+"; exonnum "8"; txlen "2439";
7	sraer114_mid	exon	86056760	86056966	0.00107896358821093	+	.	gene_id "ENSRNOG00000082440"; transcript_id "ENSRNOG00000082440_tx_61"; exon_id "7_86056760_86056966_+"; exonnum "8"; txlen "2402";
7	sraer114_mid	exon	86056760	86056966	0.00107896358821093	+	.	gene_id "ENSRNOG00000082440"; transcript_id "ENSRNOG00000082440_tx_63"; exon_id "7_86056760_86056966_+"; exonnum "9"; txlen "2567";
7	sraer114_mid	exon	86056760	86056966	0.00107896358821093	+	.	gene_id "ENSRNOG00000082440"; transcript_id "ENSRNOG00000082440_tx_64"; exon_id "7_86056760_86056966_+"; exonnum "9"; txlen "2522";
7	sraer114_mid	exon	86056760	86056966	0.00107896358821093	+	.	gene_id "ENSRNOG00000082440"; transcript_id "ENSRNOG00000082440_tx_65"; exon_id "7_86056760_86056966_+"; exonnum "9"; txlen "2652";
7	sraer114_mid	exon	86056760	86056966	0.00107896358821093	+	.	gene_id "ENSRNOG00000082440"; transcript_id "ENSRNOG00000082440_tx_66"; exon_id "7_86056760_86056966_+"; exonnum "10"; txlen "2772";
7	sraer114_mid	exon	86056760	86056966	0.00510069511589049	+	.	gene_id "ENSRNOG00000082440"; transcript_id "ENSRNOG00000082440_tx_8"; exon_id "7_86056760_86056966_+"; exonnum "8"; txlen "2569";
7	sraer114_mid	exon	86056812	86056966	0.00701295489272813	+	.	gene_id "ENSRNOG00000082440"; transcript_id "ENSRNOG00000082440_tx_1"; exon_id "7_86056812_86056966_+"; exonnum "7"; txlen "2267";
7	sraer114_mid	exon	86056812	86056966	0.00375909742004391	+	.	gene_id "ENSRNOG00000082440"; transcript_id "ENSRNOG00000082440_tx_13"; exon_id "7_86056812_86056966_+"; exonnum "9"; txlen "2425";
7	sraer114_mid	exon	86056812	86056966	0.00375909742004391	+	.	gene_id "ENSRNOG00000082440"; transcript_id "ENSRNOG00000082440_tx_15"; exon_id "7_86056812_86056966_+"; exonnum "9"; txlen "2421";
7	sraer114_mid	exon	86056812	86056966	0.00375909742004391	+	.	gene_id "ENSRNOG00000082440"; transcript_id "ENSRNOG00000082440_tx_17"; exon_id "7_86056812_86056966_+"; exonnum "8"; txlen "2383";
7	sraer114_mid	exon	86056812	86056966	0.00368785751971095	+	.	gene_id "ENSRNOG00000082440"; transcript_id "ENSRNOG00000082440_tx_19"; exon_id "7_86056812_86056966_+"; exonnum "9"; txlen "2637";
7	sraer114_mid	exon	86056812	86056966	0.00368785751971095	+	.	gene_id "ENSRNOG00000082440"; transcript_id "ENSRNOG00000082440_tx_21"; exon_id "7_86056812_86056966_+"; exonnum "10"; txlen "2675";
7	sraer114_mid	exon	86056812	86056966	0.00368785751971095	+	.	gene_id "ENSRNOG00000082440"; transcript_id "ENSRNOG00000082440_tx_23"; exon_id "7_86056812_86056966_+"; exonnum "10"; txlen "2671";
7	sraer114_mid	exon	86056812	86056966	0.00332459413487253	+	.	gene_id "ENSRNOG00000082440"; transcript_id "ENSRNOG00000082440_tx_25"; exon_id "7_86056812_86056966_+"; exonnum "6"; txlen "2068";
7	sraer114_mid	exon	86056812	86056966	0.00288208985629162	+	.	gene_id "ENSRNOG00000082440"; transcript_id "ENSRNOG00000082440_tx_27"; exon_id "7_86056812_86056966_+"; exonnum "7"; txlen "2308";
7	sraer114_mid	exon	86056812	86056966	0.00288208985629162	+	.	gene_id "ENSRNOG00000082440"; transcript_id "ENSRNOG00000082440_tx_29"; exon_id "7_86056812_86056966_+"; exonnum "7"; txlen "2263";
7	sraer114_mid	exon	86056812	86056966	0.00544167591327618	+	.	gene_id "ENSRNOG00000082440"; transcript_id "ENSRNOG00000082440_tx_3"; exon_id "7_86056812_86056966_+"; exonnum "7"; txlen "2263";
7	sraer114_mid	exon	86056812	86056966	0.00288208985629162	+	.	gene_id "ENSRNOG00000082440"; transcript_id "ENSRNOG00000082440_tx_31"; exon_id "7_86056812_86056966_+"; exonnum "7"; txlen "2304";
7	sraer114_mid	exon	86056812	86056966	0.00288208985629162	+	.	gene_id "ENSRNOG00000082440"; transcript_id "ENSRNOG00000082440_tx_33"; exon_id "7_86056812_86056966_+"; exonnum "9"; txlen "2466";
7	sraer114_mid	exon	86056812	86056966	0.00288208985629162	+	.	gene_id "ENSRNOG00000082440"; transcript_id "ENSRNOG00000082440_tx_35"; exon_id "7_86056812_86056966_+"; exonnum "8"; txlen "2428";
7	sraer114_mid	exon	86056812	86056966	0.00288208985629162	+	.	gene_id "ENSRNOG00000082440"; transcript_id "ENSRNOG00000082440_tx_37"; exon_id "7_86056812_86056966_+"; exonnum "9"; txlen "2462";
7	sraer114_mid	exon	86056812	86056966	0.00288208985629162	+	.	gene_id "ENSRNOG00000082440"; transcript_id "ENSRNOG00000082440_tx_39"; exon_id "7_86056812_86056966_+"; exonnum "8"; txlen "2424";
7	sraer114_mid	exon	86056812	86056966	0.00288208985629162	+	.	gene_id "ENSRNOG00000082440"; transcript_id "ENSRNOG00000082440_tx_41"; exon_id "7_86056812_86056966_+"; exonnum "8"; txlen "2383";
7	sraer114_mid	exon	86056812	86056966	0.00284460386980428	+	.	gene_id "ENSRNOG00000082440"; transcript_id "ENSRNOG00000082440_tx_43"; exon_id "7_86056812_86056966_+"; exonnum "5"; txlen "1981";
7	sraer114_mid	exon	86056812	86056966	0.00211194214303877	+	.	gene_id "ENSRNOG00000082440"; transcript_id "ENSRNOG00000082440_tx_45"; exon_id "7_86056812_86056966_+"; exonnum "8"; txlen "2395";
7	sraer114_mid	exon	86056812	86056966	0.00211194214303877	+	.	gene_id "ENSRNOG00000082440"; transcript_id "ENSRNOG00000082440_tx_47"; exon_id "7_86056812_86056966_+"; exonnum "8"; txlen "2391";
7	sraer114_mid	exon	86056812	86056966	0.00211194214303877	+	.	gene_id "ENSRNOG00000082440"; transcript_id "ENSRNOG00000082440_tx_49"; exon_id "7_86056812_86056966_+"; exonnum "11"; txlen "2803";
7	sraer114_mid	exon	86056812	86056966	0.00517324850155066	+	.	gene_id "ENSRNOG00000082440"; transcript_id "ENSRNOG00000082440_tx_5"; exon_id "7_86056812_86056966_+"; exonnum "8"; txlen "2387";
7	sraer114_mid	exon	86056812	86056966	0.00211194214303877	+	.	gene_id "ENSRNOG00000082440"; transcript_id "ENSRNOG00000082440_tx_51"; exon_id "7_86056812_86056966_+"; exonnum "11"; txlen "2799";
7	sraer114_mid	exon	86056812	86056966	0.00141415108150676	+	.	gene_id "ENSRNOG00000082440"; transcript_id "ENSRNOG00000082440_tx_56"; exon_id "7_86056812_86056966_+"; exonnum "7"; txlen "2188";
7	sraer114_mid	exon	86056812	86056966	0.00132292396382863	+	.	gene_id "ENSRNOG00000082440"; transcript_id "ENSRNOG00000082440_tx_57"; exon_id "7_86056812_86056966_+"; exonnum "8"; txlen "1466";
7	sraer114_mid	exon	86056812	86056966	0.00125702318356156	+	.	gene_id "ENSRNOG00000082440"; transcript_id "ENSRNOG00000082440_tx_60"; exon_id "7_86056812_86056966_+"; exonnum "6"; txlen "2101";
7	sraer114_mid	exon	86056812	86056966	0.00107896358821093	+	.	gene_id "ENSRNOG00000082440"; transcript_id "ENSRNOG00000082440_tx_62"; exon_id "7_86056812_86056966_+"; exonnum "8"; txlen "2350";
7	sraer114_mid	exon	86056812	86056966	0.00103297855482784	+	.	gene_id "ENSRNOG00000082440"; transcript_id "ENSRNOG00000082440_tx_67"; exon_id "7_86056812_86056966_+"; exonnum "9"; txlen "2645";
7	sraer114_mid	exon	86056812	86056966	0.00510069511589049	+	.	gene_id "ENSRNOG00000082440"; transcript_id "ENSRNOG00000082440_tx_7"; exon_id "7_86056812_86056966_+"; exonnum "8"; txlen "2517";
7	sraer114_mid	exon	86056812	86056966	0.00510069511589049	+	.	gene_id "ENSRNOG00000082440"; transcript_id "ENSRNOG00000082440_tx_9"; exon_id "7_86056812_86056966_+"; exonnum "8"; txlen "2513";
7	sraer114_mid	exon	86075396	86075552	0.00701295489272813	+	.	gene_id "ENSRNOG00000082440"; transcript_id "ENSRNOG00000082440_tx_1"; exon_id "7_86075396_86075552_+"; exonnum "8"; txlen "2267";
7	sraer114_mid	exon	86075396	86075552	0.00510069511589049	+	.	gene_id "ENSRNOG00000082440"; transcript_id "ENSRNOG00000082440_tx_10"; exon_id "7_86075396_86075552_+"; exonnum "9"; txlen "2565";
7	sraer114_mid	exon	86075396	86075552	0.00375909742004391	+	.	gene_id "ENSRNOG00000082440"; transcript_id "ENSRNOG00000082440_tx_13"; exon_id "7_86075396_86075552_+"; exonnum "10"; txlen "2425";
7	sraer114_mid	exon	86075396	86075552	0.00375909742004391	+	.	gene_id "ENSRNOG00000082440"; transcript_id "ENSRNOG00000082440_tx_14"; exon_id "7_86075396_86075552_+"; exonnum "10"; txlen "2477";
7	sraer114_mid	exon	86075396	86075552	0.00375909742004391	+	.	gene_id "ENSRNOG00000082440"; transcript_id "ENSRNOG00000082440_tx_15"; exon_id "7_86075396_86075552_+"; exonnum "10"; txlen "2421";
7	sraer114_mid	exon	86075396	86075552	0.00375909742004391	+	.	gene_id "ENSRNOG00000082440"; transcript_id "ENSRNOG00000082440_tx_16"; exon_id "7_86075396_86075552_+"; exonnum "10"; txlen "2473";
7	sraer114_mid	exon	86075396	86075552	0.00375909742004391	+	.	gene_id "ENSRNOG00000082440"; transcript_id "ENSRNOG00000082440_tx_17"; exon_id "7_86075396_86075552_+"; exonnum "9"; txlen "2383";
7	sraer114_mid	exon	86075396	86075552	0.00375909742004391	+	.	gene_id "ENSRNOG00000082440"; transcript_id "ENSRNOG00000082440_tx_18"; exon_id "7_86075396_86075552_+"; exonnum "9"; txlen "2435";
7	sraer114_mid	exon	86075396	86075552	0.00368785751971095	+	.	gene_id "ENSRNOG00000082440"; transcript_id "ENSRNOG00000082440_tx_19"; exon_id "7_86075396_86075552_+"; exonnum "10"; txlen "2637";
7	sraer114_mid	exon	86075396	86075552	0.00701295489272813	+	.	gene_id "ENSRNOG00000082440"; transcript_id "ENSRNOG00000082440_tx_2"; exon_id "7_86075396_86075552_+"; exonnum "8"; txlen "2319";
7	sraer114_mid	exon	86075396	86075552	0.00368785751971095	+	.	gene_id "ENSRNOG00000082440"; transcript_id "ENSRNOG00000082440_tx_20"; exon_id "7_86075396_86075552_+"; exonnum "10"; txlen "2689";
7	sraer114_mid	exon	86075396	86075552	0.00368785751971095	+	.	gene_id "ENSRNOG00000082440"; transcript_id "ENSRNOG00000082440_tx_21"; exon_id "7_86075396_86075552_+"; exonnum "11"; txlen "2675";
7	sraer114_mid	exon	86075396	86075552	0.00368785751971095	+	.	gene_id "ENSRNOG00000082440"; transcript_id "ENSRNOG00000082440_tx_22"; exon_id "7_86075396_86075552_+"; exonnum "11"; txlen "2727";
7	sraer114_mid	exon	86075396	86075552	0.00368785751971095	+	.	gene_id "ENSRNOG00000082440"; transcript_id "ENSRNOG00000082440_tx_23"; exon_id "7_86075396_86075552_+"; exonnum "11"; txlen "2671";
7	sraer114_mid	exon	86075396	86075552	0.00368785751971095	+	.	gene_id "ENSRNOG00000082440"; transcript_id "ENSRNOG00000082440_tx_24"; exon_id "7_86075396_86075552_+"; exonnum "11"; txlen "2723";
7	sraer114_mid	exon	86075396	86075552	0.00332459413487253	+	.	gene_id "ENSRNOG00000082440"; transcript_id "ENSRNOG00000082440_tx_25"; exon_id "7_86075396_86075552_+"; exonnum "7"; txlen "2068";
7	sraer114_mid	exon	86075396	86075552	0.00332459413487253	+	.	gene_id "ENSRNOG00000082440"; transcript_id "ENSRNOG00000082440_tx_26"; exon_id "7_86075396_86075552_+"; exonnum "7"; txlen "2120";
7	sraer114_mid	exon	86075396	86075552	0.00288208985629162	+	.	gene_id "ENSRNOG00000082440"; transcript_id "ENSRNOG00000082440_tx_27"; exon_id "7_86075396_86075552_+"; exonnum "8"; txlen "2308";
7	sraer114_mid	exon	86075396	86075552	0.00288208985629162	+	.	gene_id "ENSRNOG00000082440"; transcript_id "ENSRNOG00000082440_tx_28"; exon_id "7_86075396_86075552_+"; exonnum "8"; txlen "2360";
7	sraer114_mid	exon	86075396	86075552	0.00288208985629162	+	.	gene_id "ENSRNOG00000082440"; transcript_id "ENSRNOG00000082440_tx_29"; exon_id "7_86075396_86075552_+"; exonnum "8"; txlen "2263";
7	sraer114_mid	exon	86075396	86075552	0.00544167591327618	+	.	gene_id "ENSRNOG00000082440"; transcript_id "ENSRNOG00000082440_tx_3"; exon_id "7_86075396_86075552_+"; exonnum "8"; txlen "2263";
7	sraer114_mid	exon	86075396	86075552	0.00288208985629162	+	.	gene_id "ENSRNOG00000082440"; transcript_id "ENSRNOG00000082440_tx_30"; exon_id "7_86075396_86075552_+"; exonnum "8"; txlen "2315";
7	sraer114_mid	exon	86075396	86075552	0.00288208985629162	+	.	gene_id "ENSRNOG00000082440"; transcript_id "ENSRNOG00000082440_tx_31"; exon_id "7_86075396_86075552_+"; exonnum "8"; txlen "2304";
7	sraer114_mid	exon	86075396	86075552	0.00288208985629162	+	.	gene_id "ENSRNOG00000082440"; transcript_id "ENSRNOG00000082440_tx_32"; exon_id "7_86075396_86075552_+"; exonnum "8"; txlen "2356";
7	sraer114_mid	exon	86075396	86075552	0.00288208985629162	+	.	gene_id "ENSRNOG00000082440"; transcript_id "ENSRNOG00000082440_tx_33"; exon_id "7_86075396_86075552_+"; exonnum "10"; txlen "2466";
7	sraer114_mid	exon	86075396	86075552	0.00288208985629162	+	.	gene_id "ENSRNOG00000082440"; transcript_id "ENSRNOG00000082440_tx_34"; exon_id "7_86075396_86075552_+"; exonnum "10"; txlen "2518";
7	sraer114_mid	exon	86075396	86075552	0.00288208985629162	+	.	gene_id "ENSRNOG00000082440"; transcript_id "ENSRNOG00000082440_tx_35"; exon_id "7_86075396_86075552_+"; exonnum "9"; txlen "2428";
7	sraer114_mid	exon	86075396	86075552	0.00288208985629162	+	.	gene_id "ENSRNOG00000082440"; transcript_id "ENSRNOG00000082440_tx_36"; exon_id "7_86075396_86075552_+"; exonnum "9"; txlen "2480";
7	sraer114_mid	exon	86075396	86075552	0.00288208985629162	+	.	gene_id "ENSRNOG00000082440"; transcript_id "ENSRNOG00000082440_tx_37"; exon_id "7_86075396_86075552_+"; exonnum "10"; txlen "2462";
7	sraer114_mid	exon	86075396	86075552	0.00288208985629162	+	.	gene_id "ENSRNOG00000082440"; transcript_id "ENSRNOG00000082440_tx_38"; exon_id "7_86075396_86075552_+"; exonnum "10"; txlen "2514";
7	sraer114_mid	exon	86075396	86075552	0.00288208985629162	+	.	gene_id "ENSRNOG00000082440"; transcript_id "ENSRNOG00000082440_tx_39"; exon_id "7_86075396_86075552_+"; exonnum "9"; txlen "2424";
7	sraer114_mid	exon	86075396	86075552	0.00544167591327618	+	.	gene_id "ENSRNOG00000082440"; transcript_id "ENSRNOG00000082440_tx_4"; exon_id "7_86075396_86075552_+"; exonnum "8"; txlen "2315";
7	sraer114_mid	exon	86075396	86075552	0.00288208985629162	+	.	gene_id "ENSRNOG00000082440"; transcript_id "ENSRNOG00000082440_tx_40"; exon_id "7_86075396_86075552_+"; exonnum "9"; txlen "2476";
7	sraer114_mid	exon	86075396	86075552	0.00288208985629162	+	.	gene_id "ENSRNOG00000082440"; transcript_id "ENSRNOG00000082440_tx_41"; exon_id "7_86075396_86075552_+"; exonnum "9"; txlen "2383";
7	sraer114_mid	exon	86075396	86075552	0.00288208985629162	+	.	gene_id "ENSRNOG00000082440"; transcript_id "ENSRNOG00000082440_tx_42"; exon_id "7_86075396_86075552_+"; exonnum "9"; txlen "2435";
7	sraer114_mid	exon	86075396	86075552	0.00284460386980428	+	.	gene_id "ENSRNOG00000082440"; transcript_id "ENSRNOG00000082440_tx_43"; exon_id "7_86075396_86075552_+"; exonnum "6"; txlen "1981";
7	sraer114_mid	exon	86075396	86075552	0.00284460386980428	+	.	gene_id "ENSRNOG00000082440"; transcript_id "ENSRNOG00000082440_tx_44"; exon_id "7_86075396_86075552_+"; exonnum "6"; txlen "2033";
7	sraer114_mid	exon	86075396	86075552	0.00211194214303877	+	.	gene_id "ENSRNOG00000082440"; transcript_id "ENSRNOG00000082440_tx_45"; exon_id "7_86075396_86075552_+"; exonnum "9"; txlen "2395";
7	sraer114_mid	exon	86075396	86075552	0.00211194214303877	+	.	gene_id "ENSRNOG00000082440"; transcript_id "ENSRNOG00000082440_tx_46"; exon_id "7_86075396_86075552_+"; exonnum "9"; txlen "2447";
7	sraer114_mid	exon	86075396	86075552	0.00211194214303877	+	.	gene_id "ENSRNOG00000082440"; transcript_id "ENSRNOG00000082440_tx_47"; exon_id "7_86075396_86075552_+"; exonnum "9"; txlen "2391";
7	sraer114_mid	exon	86075396	86075552	0.00211194214303877	+	.	gene_id "ENSRNOG00000082440"; transcript_id "ENSRNOG00000082440_tx_48"; exon_id "7_86075396_86075552_+"; exonnum "9"; txlen "2443";
7	sraer114_mid	exon	86075396	86075552	0.00211194214303877	+	.	gene_id "ENSRNOG00000082440"; transcript_id "ENSRNOG00000082440_tx_49"; exon_id "7_86075396_86075552_+"; exonnum "12"; txlen "2803";
7	sraer114_mid	exon	86075396	86075552	0.00517324850155066	+	.	gene_id "ENSRNOG00000082440"; transcript_id "ENSRNOG00000082440_tx_5"; exon_id "7_86075396_86075552_+"; exonnum "9"; txlen "2387";
7	sraer114_mid	exon	86075396	86075552	0.00211194214303877	+	.	gene_id "ENSRNOG00000082440"; transcript_id "ENSRNOG00000082440_tx_50"; exon_id "7_86075396_86075552_+"; exonnum "12"; txlen "2855";
7	sraer114_mid	exon	86075396	86075552	0.00211194214303877	+	.	gene_id "ENSRNOG00000082440"; transcript_id "ENSRNOG00000082440_tx_51"; exon_id "7_86075396_86075552_+"; exonnum "12"; txlen "2799";
7	sraer114_mid	exon	86075396	86075552	0.00211194214303877	+	.	gene_id "ENSRNOG00000082440"; transcript_id "ENSRNOG00000082440_tx_52"; exon_id "7_86075396_86075552_+"; exonnum "12"; txlen "2851";
7	sraer114_mid	exon	86075396	86075552	0.00211194214303877	+	.	gene_id "ENSRNOG00000082440"; transcript_id "ENSRNOG00000082440_tx_53"; exon_id "7_86075396_86075552_+"; exonnum "12"; txlen "2810";
7	sraer114_mid	exon	86075396	86075552	0.00152853174996549	+	.	gene_id "ENSRNOG00000082440"; transcript_id "ENSRNOG00000082440_tx_54"; exon_id "7_86075396_86075552_+"; exonnum "10"; txlen "2473";
7	sraer114_mid	exon	86075396	86075552	0.00141415108150676	+	.	gene_id "ENSRNOG00000082440"; transcript_id "ENSRNOG00000082440_tx_55"; exon_id "7_86075396_86075552_+"; exonnum "8"; txlen "2240";
7	sraer114_mid	exon	86075396	86075552	0.00141415108150676	+	.	gene_id "ENSRNOG00000082440"; transcript_id "ENSRNOG00000082440_tx_56"; exon_id "7_86075396_86075552_+"; exonnum "8"; txlen "2188";
7	sraer114_mid	exon	86075396	86075552	0.00132292396382863	+	.	gene_id "ENSRNOG00000082440"; transcript_id "ENSRNOG00000082440_tx_57"; exon_id "7_86075396_86075552_+"; exonnum "9"; txlen "1466";
7	sraer114_mid	exon	86075396	86075552	0.00132292396382863	+	.	gene_id "ENSRNOG00000082440"; transcript_id "ENSRNOG00000082440_tx_58"; exon_id "7_86075396_86075552_+"; exonnum "9"; txlen "1518";
7	sraer114_mid	exon	86075396	86075552	0.00125702318356156	+	.	gene_id "ENSRNOG00000082440"; transcript_id "ENSRNOG00000082440_tx_59"; exon_id "7_86075396_86075552_+"; exonnum "7"; txlen "2153";
7	sraer114_mid	exon	86075396	86075552	0.00517324850155066	+	.	gene_id "ENSRNOG00000082440"; transcript_id "ENSRNOG00000082440_tx_6"; exon_id "7_86075396_86075552_+"; exonnum "9"; txlen "2439";
7	sraer114_mid	exon	86075396	86075552	0.00125702318356156	+	.	gene_id "ENSRNOG00000082440"; transcript_id "ENSRNOG00000082440_tx_60"; exon_id "7_86075396_86075552_+"; exonnum "7"; txlen "2101";
7	sraer114_mid	exon	86075396	86075552	0.00107896358821093	+	.	gene_id "ENSRNOG00000082440"; transcript_id "ENSRNOG00000082440_tx_61"; exon_id "7_86075396_86075552_+"; exonnum "9"; txlen "2402";
7	sraer114_mid	exon	86075396	86075552	0.00107896358821093	+	.	gene_id "ENSRNOG00000082440"; transcript_id "ENSRNOG00000082440_tx_62"; exon_id "7_86075396_86075552_+"; exonnum "9"; txlen "2350";
7	sraer114_mid	exon	86075396	86075552	0.00107896358821093	+	.	gene_id "ENSRNOG00000082440"; transcript_id "ENSRNOG00000082440_tx_63"; exon_id "7_86075396_86075552_+"; exonnum "10"; txlen "2567";
7	sraer114_mid	exon	86075396	86075552	0.00107896358821093	+	.	gene_id "ENSRNOG00000082440"; transcript_id "ENSRNOG00000082440_tx_64"; exon_id "7_86075396_86075552_+"; exonnum "10"; txlen "2522";
7	sraer114_mid	exon	86075396	86075552	0.00107896358821093	+	.	gene_id "ENSRNOG00000082440"; transcript_id "ENSRNOG00000082440_tx_65"; exon_id "7_86075396_86075552_+"; exonnum "10"; txlen "2652";
7	sraer114_mid	exon	86075396	86075552	0.00107896358821093	+	.	gene_id "ENSRNOG00000082440"; transcript_id "ENSRNOG00000082440_tx_66"; exon_id "7_86075396_86075552_+"; exonnum "11"; txlen "2772";
7	sraer114_mid	exon	86075396	86075552	0.00103297855482784	+	.	gene_id "ENSRNOG00000082440"; transcript_id "ENSRNOG00000082440_tx_67"; exon_id "7_86075396_86075552_+"; exonnum "10"; txlen "2645";
7	sraer114_mid	exon	86075396	86075552	0.00510069511589049	+	.	gene_id "ENSRNOG00000082440"; transcript_id "ENSRNOG00000082440_tx_7"; exon_id "7_86075396_86075552_+"; exonnum "9"; txlen "2517";
7	sraer114_mid	exon	86075396	86075552	0.00510069511589049	+	.	gene_id "ENSRNOG00000082440"; transcript_id "ENSRNOG00000082440_tx_8"; exon_id "7_86075396_86075552_+"; exonnum "9"; txlen "2569";
7	sraer114_mid	exon	86075396	86075552	0.00510069511589049	+	.	gene_id "ENSRNOG00000082440"; transcript_id "ENSRNOG00000082440_tx_9"; exon_id "7_86075396_86075552_+"; exonnum "9"; txlen "2513";
7	sraer114_mid	exon	86076382	86076578	0.00701295489272813	+	.	gene_id "ENSRNOG00000082440"; transcript_id "ENSRNOG00000082440_tx_1"; exon_id "7_86076382_86076578_+"; exonnum "9"; txlen "2267";
7	sraer114_mid	exon	86076382	86076578	0.00510069511589049	+	.	gene_id "ENSRNOG00000082440"; transcript_id "ENSRNOG00000082440_tx_10"; exon_id "7_86076382_86076578_+"; exonnum "10"; txlen "2565";
7	sraer114_mid	exon	86076382	86076578	0.00375909742004391	+	.	gene_id "ENSRNOG00000082440"; transcript_id "ENSRNOG00000082440_tx_13"; exon_id "7_86076382_86076578_+"; exonnum "11"; txlen "2425";
7	sraer114_mid	exon	86076382	86076578	0.00375909742004391	+	.	gene_id "ENSRNOG00000082440"; transcript_id "ENSRNOG00000082440_tx_14"; exon_id "7_86076382_86076578_+"; exonnum "11"; txlen "2477";
7	sraer114_mid	exon	86076382	86076578	0.00375909742004391	+	.	gene_id "ENSRNOG00000082440"; transcript_id "ENSRNOG00000082440_tx_15"; exon_id "7_86076382_86076578_+"; exonnum "11"; txlen "2421";
7	sraer114_mid	exon	86076382	86076578	0.00375909742004391	+	.	gene_id "ENSRNOG00000082440"; transcript_id "ENSRNOG00000082440_tx_16"; exon_id "7_86076382_86076578_+"; exonnum "11"; txlen "2473";
7	sraer114_mid	exon	86076382	86076578	0.00375909742004391	+	.	gene_id "ENSRNOG00000082440"; transcript_id "ENSRNOG00000082440_tx_17"; exon_id "7_86076382_86076578_+"; exonnum "10"; txlen "2383";
7	sraer114_mid	exon	86076382	86076578	0.00375909742004391	+	.	gene_id "ENSRNOG00000082440"; transcript_id "ENSRNOG00000082440_tx_18"; exon_id "7_86076382_86076578_+"; exonnum "10"; txlen "2435";
7	sraer114_mid	exon	86076382	86076578	0.00368785751971095	+	.	gene_id "ENSRNOG00000082440"; transcript_id "ENSRNOG00000082440_tx_19"; exon_id "7_86076382_86076578_+"; exonnum "11"; txlen "2637";
7	sraer114_mid	exon	86076382	86076578	0.00701295489272813	+	.	gene_id "ENSRNOG00000082440"; transcript_id "ENSRNOG00000082440_tx_2"; exon_id "7_86076382_86076578_+"; exonnum "9"; txlen "2319";
7	sraer114_mid	exon	86076382	86076578	0.00368785751971095	+	.	gene_id "ENSRNOG00000082440"; transcript_id "ENSRNOG00000082440_tx_20"; exon_id "7_86076382_86076578_+"; exonnum "11"; txlen "2689";
7	sraer114_mid	exon	86076382	86076578	0.00368785751971095	+	.	gene_id "ENSRNOG00000082440"; transcript_id "ENSRNOG00000082440_tx_21"; exon_id "7_86076382_86076578_+"; exonnum "12"; txlen "2675";
7	sraer114_mid	exon	86076382	86076578	0.00368785751971095	+	.	gene_id "ENSRNOG00000082440"; transcript_id "ENSRNOG00000082440_tx_22"; exon_id "7_86076382_86076578_+"; exonnum "12"; txlen "2727";
7	sraer114_mid	exon	86076382	86076578	0.00368785751971095	+	.	gene_id "ENSRNOG00000082440"; transcript_id "ENSRNOG00000082440_tx_23"; exon_id "7_86076382_86076578_+"; exonnum "12"; txlen "2671";
7	sraer114_mid	exon	86076382	86076578	0.00368785751971095	+	.	gene_id "ENSRNOG00000082440"; transcript_id "ENSRNOG00000082440_tx_24"; exon_id "7_86076382_86076578_+"; exonnum "12"; txlen "2723";
7	sraer114_mid	exon	86076382	86076578	0.00332459413487253	+	.	gene_id "ENSRNOG00000082440"; transcript_id "ENSRNOG00000082440_tx_25"; exon_id "7_86076382_86076578_+"; exonnum "8"; txlen "2068";
7	sraer114_mid	exon	86076382	86076578	0.00332459413487253	+	.	gene_id "ENSRNOG00000082440"; transcript_id "ENSRNOG00000082440_tx_26"; exon_id "7_86076382_86076578_+"; exonnum "8"; txlen "2120";
7	sraer114_mid	exon	86076382	86076578	0.00288208985629162	+	.	gene_id "ENSRNOG00000082440"; transcript_id "ENSRNOG00000082440_tx_27"; exon_id "7_86076382_86076578_+"; exonnum "9"; txlen "2308";
7	sraer114_mid	exon	86076382	86076578	0.00288208985629162	+	.	gene_id "ENSRNOG00000082440"; transcript_id "ENSRNOG00000082440_tx_28"; exon_id "7_86076382_86076578_+"; exonnum "9"; txlen "2360";
7	sraer114_mid	exon	86076382	86076578	0.00288208985629162	+	.	gene_id "ENSRNOG00000082440"; transcript_id "ENSRNOG00000082440_tx_29"; exon_id "7_86076382_86076578_+"; exonnum "9"; txlen "2263";
7	sraer114_mid	exon	86076382	86076578	0.00544167591327618	+	.	gene_id "ENSRNOG00000082440"; transcript_id "ENSRNOG00000082440_tx_3"; exon_id "7_86076382_86076578_+"; exonnum "9"; txlen "2263";
7	sraer114_mid	exon	86076382	86076578	0.00288208985629162	+	.	gene_id "ENSRNOG00000082440"; transcript_id "ENSRNOG00000082440_tx_30"; exon_id "7_86076382_86076578_+"; exonnum "9"; txlen "2315";
7	sraer114_mid	exon	86076382	86076578	0.00288208985629162	+	.	gene_id "ENSRNOG00000082440"; transcript_id "ENSRNOG00000082440_tx_31"; exon_id "7_86076382_86076578_+"; exonnum "9"; txlen "2304";
7	sraer114_mid	exon	86076382	86076578	0.00288208985629162	+	.	gene_id "ENSRNOG00000082440"; transcript_id "ENSRNOG00000082440_tx_32"; exon_id "7_86076382_86076578_+"; exonnum "9"; txlen "2356";
7	sraer114_mid	exon	86076382	86076578	0.00288208985629162	+	.	gene_id "ENSRNOG00000082440"; transcript_id "ENSRNOG00000082440_tx_33"; exon_id "7_86076382_86076578_+"; exonnum "11"; txlen "2466";
7	sraer114_mid	exon	86076382	86076578	0.00288208985629162	+	.	gene_id "ENSRNOG00000082440"; transcript_id "ENSRNOG00000082440_tx_34"; exon_id "7_86076382_86076578_+"; exonnum "11"; txlen "2518";
7	sraer114_mid	exon	86076382	86076578	0.00288208985629162	+	.	gene_id "ENSRNOG00000082440"; transcript_id "ENSRNOG00000082440_tx_35"; exon_id "7_86076382_86076578_+"; exonnum "10"; txlen "2428";
7	sraer114_mid	exon	86076382	86076578	0.00288208985629162	+	.	gene_id "ENSRNOG00000082440"; transcript_id "ENSRNOG00000082440_tx_36"; exon_id "7_86076382_86076578_+"; exonnum "10"; txlen "2480";
7	sraer114_mid	exon	86076382	86076578	0.00288208985629162	+	.	gene_id "ENSRNOG00000082440"; transcript_id "ENSRNOG00000082440_tx_37"; exon_id "7_86076382_86076578_+"; exonnum "11"; txlen "2462";
7	sraer114_mid	exon	86076382	86076578	0.00288208985629162	+	.	gene_id "ENSRNOG00000082440"; transcript_id "ENSRNOG00000082440_tx_38"; exon_id "7_86076382_86076578_+"; exonnum "11"; txlen "2514";
7	sraer114_mid	exon	86076382	86076578	0.00288208985629162	+	.	gene_id "ENSRNOG00000082440"; transcript_id "ENSRNOG00000082440_tx_39"; exon_id "7_86076382_86076578_+"; exonnum "10"; txlen "2424";
7	sraer114_mid	exon	86076382	86076578	0.00544167591327618	+	.	gene_id "ENSRNOG00000082440"; transcript_id "ENSRNOG00000082440_tx_4"; exon_id "7_86076382_86076578_+"; exonnum "9"; txlen "2315";
7	sraer114_mid	exon	86076382	86076578	0.00288208985629162	+	.	gene_id "ENSRNOG00000082440"; transcript_id "ENSRNOG00000082440_tx_40"; exon_id "7_86076382_86076578_+"; exonnum "10"; txlen "2476";
7	sraer114_mid	exon	86076382	86076578	0.00288208985629162	+	.	gene_id "ENSRNOG00000082440"; transcript_id "ENSRNOG00000082440_tx_41"; exon_id "7_86076382_86076578_+"; exonnum "10"; txlen "2383";
7	sraer114_mid	exon	86076382	86076578	0.00288208985629162	+	.	gene_id "ENSRNOG00000082440"; transcript_id "ENSRNOG00000082440_tx_42"; exon_id "7_86076382_86076578_+"; exonnum "10"; txlen "2435";
7	sraer114_mid	exon	86076382	86076578	0.00284460386980428	+	.	gene_id "ENSRNOG00000082440"; transcript_id "ENSRNOG00000082440_tx_43"; exon_id "7_86076382_86076578_+"; exonnum "7"; txlen "1981";
7	sraer114_mid	exon	86076382	86076578	0.00284460386980428	+	.	gene_id "ENSRNOG00000082440"; transcript_id "ENSRNOG00000082440_tx_44"; exon_id "7_86076382_86076578_+"; exonnum "7"; txlen "2033";
7	sraer114_mid	exon	86076382	86076578	0.00211194214303877	+	.	gene_id "ENSRNOG00000082440"; transcript_id "ENSRNOG00000082440_tx_45"; exon_id "7_86076382_86076578_+"; exonnum "10"; txlen "2395";
7	sraer114_mid	exon	86076382	86076578	0.00211194214303877	+	.	gene_id "ENSRNOG00000082440"; transcript_id "ENSRNOG00000082440_tx_46"; exon_id "7_86076382_86076578_+"; exonnum "10"; txlen "2447";
7	sraer114_mid	exon	86076382	86076578	0.00211194214303877	+	.	gene_id "ENSRNOG00000082440"; transcript_id "ENSRNOG00000082440_tx_47"; exon_id "7_86076382_86076578_+"; exonnum "10"; txlen "2391";
7	sraer114_mid	exon	86076382	86076578	0.00211194214303877	+	.	gene_id "ENSRNOG00000082440"; transcript_id "ENSRNOG00000082440_tx_48"; exon_id "7_86076382_86076578_+"; exonnum "10"; txlen "2443";
7	sraer114_mid	exon	86076382	86076578	0.00211194214303877	+	.	gene_id "ENSRNOG00000082440"; transcript_id "ENSRNOG00000082440_tx_49"; exon_id "7_86076382_86076578_+"; exonnum "13"; txlen "2803";
7	sraer114_mid	exon	86076382	86076578	0.00517324850155066	+	.	gene_id "ENSRNOG00000082440"; transcript_id "ENSRNOG00000082440_tx_5"; exon_id "7_86076382_86076578_+"; exonnum "10"; txlen "2387";
7	sraer114_mid	exon	86076382	86076578	0.00211194214303877	+	.	gene_id "ENSRNOG00000082440"; transcript_id "ENSRNOG00000082440_tx_50"; exon_id "7_86076382_86076578_+"; exonnum "13"; txlen "2855";
7	sraer114_mid	exon	86076382	86076578	0.00211194214303877	+	.	gene_id "ENSRNOG00000082440"; transcript_id "ENSRNOG00000082440_tx_51"; exon_id "7_86076382_86076578_+"; exonnum "13"; txlen "2799";
7	sraer114_mid	exon	86076382	86076578	0.00211194214303877	+	.	gene_id "ENSRNOG00000082440"; transcript_id "ENSRNOG00000082440_tx_52"; exon_id "7_86076382_86076578_+"; exonnum "13"; txlen "2851";
7	sraer114_mid	exon	86076382	86076578	0.00211194214303877	+	.	gene_id "ENSRNOG00000082440"; transcript_id "ENSRNOG00000082440_tx_53"; exon_id "7_86076382_86076578_+"; exonnum "13"; txlen "2810";
7	sraer114_mid	exon	86076382	86076578	0.00152853174996549	+	.	gene_id "ENSRNOG00000082440"; transcript_id "ENSRNOG00000082440_tx_54"; exon_id "7_86076382_86076578_+"; exonnum "11"; txlen "2473";
7	sraer114_mid	exon	86076382	86076578	0.00141415108150676	+	.	gene_id "ENSRNOG00000082440"; transcript_id "ENSRNOG00000082440_tx_55"; exon_id "7_86076382_86076578_+"; exonnum "9"; txlen "2240";
7	sraer114_mid	exon	86076382	86076578	0.00141415108150676	+	.	gene_id "ENSRNOG00000082440"; transcript_id "ENSRNOG00000082440_tx_56"; exon_id "7_86076382_86076578_+"; exonnum "9"; txlen "2188";
7	sraer114_mid	exon	86076382	86076578	0.00132292396382863	+	.	gene_id "ENSRNOG00000082440"; transcript_id "ENSRNOG00000082440_tx_57"; exon_id "7_86076382_86076578_+"; exonnum "10"; txlen "1466";
7	sraer114_mid	exon	86076382	86076578	0.00132292396382863	+	.	gene_id "ENSRNOG00000082440"; transcript_id "ENSRNOG00000082440_tx_58"; exon_id "7_86076382_86076578_+"; exonnum "10"; txlen "1518";
7	sraer114_mid	exon	86076382	86076578	0.00125702318356156	+	.	gene_id "ENSRNOG00000082440"; transcript_id "ENSRNOG00000082440_tx_59"; exon_id "7_86076382_86076578_+"; exonnum "8"; txlen "2153";
7	sraer114_mid	exon	86076382	86076578	0.00517324850155066	+	.	gene_id "ENSRNOG00000082440"; transcript_id "ENSRNOG00000082440_tx_6"; exon_id "7_86076382_86076578_+"; exonnum "10"; txlen "2439";
7	sraer114_mid	exon	86076382	86076578	0.00125702318356156	+	.	gene_id "ENSRNOG00000082440"; transcript_id "ENSRNOG00000082440_tx_60"; exon_id "7_86076382_86076578_+"; exonnum "8"; txlen "2101";
7	sraer114_mid	exon	86076382	86076578	0.00107896358821093	+	.	gene_id "ENSRNOG00000082440"; transcript_id "ENSRNOG00000082440_tx_61"; exon_id "7_86076382_86076578_+"; exonnum "10"; txlen "2402";
7	sraer114_mid	exon	86076382	86076578	0.00107896358821093	+	.	gene_id "ENSRNOG00000082440"; transcript_id "ENSRNOG00000082440_tx_62"; exon_id "7_86076382_86076578_+"; exonnum "10"; txlen "2350";
7	sraer114_mid	exon	86076382	86076578	0.00107896358821093	+	.	gene_id "ENSRNOG00000082440"; transcript_id "ENSRNOG00000082440_tx_63"; exon_id "7_86076382_86076578_+"; exonnum "11"; txlen "2567";
7	sraer114_mid	exon	86076382	86076578	0.00107896358821093	+	.	gene_id "ENSRNOG00000082440"; transcript_id "ENSRNOG00000082440_tx_64"; exon_id "7_86076382_86076578_+"; exonnum "11"; txlen "2522";
7	sraer114_mid	exon	86076382	86076578	0.00107896358821093	+	.	gene_id "ENSRNOG00000082440"; transcript_id "ENSRNOG00000082440_tx_65"; exon_id "7_86076382_86076578_+"; exonnum "11"; txlen "2652";
7	sraer114_mid	exon	86076382	86076578	0.00107896358821093	+	.	gene_id "ENSRNOG00000082440"; transcript_id "ENSRNOG00000082440_tx_66"; exon_id "7_86076382_86076578_+"; exonnum "12"; txlen "2772";
7	sraer114_mid	exon	86076382	86076578	0.00103297855482784	+	.	gene_id "ENSRNOG00000082440"; transcript_id "ENSRNOG00000082440_tx_67"; exon_id "7_86076382_86076578_+"; exonnum "11"; txlen "2645";
7	sraer114_mid	exon	86076382	86076578	0.00510069511589049	+	.	gene_id "ENSRNOG00000082440"; transcript_id "ENSRNOG00000082440_tx_7"; exon_id "7_86076382_86076578_+"; exonnum "10"; txlen "2517";
7	sraer114_mid	exon	86076382	86076578	0.00510069511589049	+	.	gene_id "ENSRNOG00000082440"; transcript_id "ENSRNOG00000082440_tx_8"; exon_id "7_86076382_86076578_+"; exonnum "10"; txlen "2569";
7	sraer114_mid	exon	86076382	86076578	0.00510069511589049	+	.	gene_id "ENSRNOG00000082440"; transcript_id "ENSRNOG00000082440_tx_9"; exon_id "7_86076382_86076578_+"; exonnum "10"; txlen "2513";
7	ensembl	exon	86257274	86257493	0	+	.	gene_id "ENSRNOG00000082440"; gene_version "1"; transcript_id "ENSRNOT00000168073"; transcript_version "1"; exon_number "3"; gene_source "ensembl"; gene_biotype "lncRNA"; transcript_source "ensembl"; transcript_biotype "lncRNA"; exon_id "ENSRNOE00000786365"; exon_version "1"; tag "Ensembl_canonical";
7	sraer114_es	exon	86451324	86451488	1.48851466540288	+	.	gene_id "sraer114_gene_19273"; transcript_id "sraer114_gene_19273_tx_1"; exon_id "7_86451324_86451488_+"; exonnum "1"; txlen "630";
7	sraer114_es	exon	86451324	86451488	0.170481671190153	+	.	gene_id "sraer114_gene_19273"; transcript_id "sraer114_gene_19273_tx_3"; exon_id "7_86451324_86451488_+"; exonnum "1"; txlen "617";
7	sraer114_mid	exon	86464758	86464985	0.170481671190153	+	.	gene_id "sraer114_gene_19273"; transcript_id "sraer114_gene_19273_tx_3"; exon_id "7_86464758_86464985_+"; exonnum "2"; txlen "617";
7	sraer114_mid	exon	86465062	86465285	1.48851466540288	+	.	gene_id "sraer114_gene_19273"; transcript_id "sraer114_gene_19273_tx_1"; exon_id "7_86465062_86465285_+"; exonnum "2"; txlen "630";
7	sraer114_mid	exon	86465062	86465285	0.170481671190153	+	.	gene_id "sraer114_gene_19273"; transcript_id "sraer114_gene_19273_tx_3"; exon_id "7_86465062_86465285_+"; exonnum "3"; txlen "617";
7	sraer114_ss	exon	86466118	86466358	1.48851466540288	+	.	gene_id "sraer114_gene_19273"; transcript_id "sraer114_gene_19273_tx_1"; exon_id "7_86466118_86466358_+"; exonnum "3"; txlen "630";
7	sraer114_mid	exon	86466968	86467130	0.317730060707764	+	.	gene_id "sraer114_gene_19273"; transcript_id "sraer114_gene_19273_tx_2"; exon_id "7_86466968_86467130_+"; exonnum "1"; txlen "751";
7	sraer114_ss	exon	86467245	86467832	0.317730060707764	+	.	gene_id "sraer114_gene_19273"; transcript_id "sraer114_gene_19273_tx_2"; exon_id "7_86467245_86467832_+"; exonnum "2"; txlen "751";
7	sraer114_es	exon	86473474	86473888	0.0292714679402328	+	.	gene_id "sraer114_gene_17929"; transcript_id "sraer114_gene_17929_tx_1"; exon_id "7_86473474_86473888_+"; exonnum "1"; txlen "1092";
7	sraer114_ss	exon	86485307	86485983	0.0292714679402328	+	.	gene_id "sraer114_gene_17929"; transcript_id "sraer114_gene_17929_tx_1"; exon_id "7_86485307_86485983_+"; exonnum "2"; txlen "1092";
7	sraer114_es	exon	86664264	86664399	0.0796785903716338	+	.	gene_id "sraer114_gene_12384"; transcript_id "sraer114_gene_12384_tx_6"; exon_id "7_86664264_86664399_+"; exonnum "1"; txlen "661";
7	sraer114_es	exon	86667793	86667962	0.226674829479137	+	.	gene_id "sraer114_gene_12384"; transcript_id "sraer114_gene_12384_tx_5"; exon_id "7_86667793_86667962_+"; exonnum "1"; txlen "806";
7	sraer114_mid	exon	86668058	86668166	0.226674829479137	+	.	gene_id "sraer114_gene_12384"; transcript_id "sraer114_gene_12384_tx_5"; exon_id "7_86668058_86668166_+"; exonnum "2"; txlen "806";
7	sraer114_mid	exon	86668058	86668166	0.0796785903716338	+	.	gene_id "sraer114_gene_12384"; transcript_id "sraer114_gene_12384_tx_6"; exon_id "7_86668058_86668166_+"; exonnum "2"; txlen "661";
7	sraer114_mid	exon	86668542	86668718	0.226674829479137	+	.	gene_id "sraer114_gene_12384"; transcript_id "sraer114_gene_12384_tx_5"; exon_id "7_86668542_86668718_+"; exonnum "3"; txlen "806";
7	sraer114_mid	exon	86668542	86668718	0.0796785903716338	+	.	gene_id "sraer114_gene_12384"; transcript_id "sraer114_gene_12384_tx_6"; exon_id "7_86668542_86668718_+"; exonnum "3"; txlen "661";
7	sraer114_ss	exon	86717600	86717838	0.0796785903716338	+	.	gene_id "sraer114_gene_12384"; transcript_id "sraer114_gene_12384_tx_6"; exon_id "7_86717600_86717838_+"; exonnum "4"; txlen "661";
7	sraer114_es	exon	86726306	86726462	1.51996022067628	+	.	gene_id "sraer114_gene_12384"; transcript_id "sraer114_gene_12384_tx_1"; exon_id "7_86726306_86726462_+"; exonnum "1"; txlen "944";
7	sraer114_es	exon	86726306	86726462	0.0445617116060464	+	.	gene_id "sraer114_gene_12384"; transcript_id "sraer114_gene_12384_tx_11"; exon_id "7_86726306_86726462_+"; exonnum "1"; txlen "1769";
7	sraer114_es	exon	86726306	86726462	0.0299889377616279	+	.	gene_id "sraer114_gene_12384"; transcript_id "sraer114_gene_12384_tx_14"; exon_id "7_86726306_86726462_+"; exonnum "1"; txlen "1895";
7	sraer114_es	exon	86726306	86726462	0.0262687164066479	+	.	gene_id "sraer114_gene_12384"; transcript_id "sraer114_gene_12384_tx_16"; exon_id "7_86726306_86726462_+"; exonnum "1"; txlen "1868";
7	sraer114_es	exon	86726306	86726462	0.0213012367628903	+	.	gene_id "sraer114_gene_12384"; transcript_id "sraer114_gene_12384_tx_19"; exon_id "7_86726306_86726462_+"; exonnum "1"; txlen "1648";
7	sraer114_es	exon	86726306	86726462	0.0213012367628903	+	.	gene_id "sraer114_gene_12384"; transcript_id "sraer114_gene_12384_tx_21"; exon_id "7_86726306_86726462_+"; exonnum "1"; txlen "1774";
7	sraer114_es	exon	86726306	86726462	0.0213012367628903	+	.	gene_id "sraer114_gene_12384"; transcript_id "sraer114_gene_12384_tx_23"; exon_id "7_86726306_86726462_+"; exonnum "1"; txlen "1873";
7	sraer114_es	exon	86726306	86726462	0.017719784294096	+	.	gene_id "sraer114_gene_12384"; transcript_id "sraer114_gene_12384_tx_25"; exon_id "7_86726306_86726462_+"; exonnum "1"; txlen "1605";
7	sraer114_es	exon	86726306	86726462	0.017719784294096	+	.	gene_id "sraer114_gene_12384"; transcript_id "sraer114_gene_12384_tx_28"; exon_id "7_86726306_86726462_+"; exonnum "1"; txlen "1830";
7	sraer114_es	exon	86726306	86726462	0.0168837528261881	+	.	gene_id "sraer114_gene_12384"; transcript_id "sraer114_gene_12384_tx_30"; exon_id "7_86726306_86726462_+"; exonnum "1"; txlen "1484";
7	sraer114_es	exon	86726306	86726462	0.0168837528261881	+	.	gene_id "sraer114_gene_12384"; transcript_id "sraer114_gene_12384_tx_32"; exon_id "7_86726306_86726462_+"; exonnum "1"; txlen "1709";
7	sraer114_es	exon	86726306	86726462	0.0165150159477227	+	.	gene_id "sraer114_gene_12384"; transcript_id "sraer114_gene_12384_tx_34"; exon_id "7_86726306_86726462_+"; exonnum "1"; txlen "1704";
7	sraer114_es	exon	86726306	86726462	0.0156789844798148	+	.	gene_id "sraer114_gene_12384"; transcript_id "sraer114_gene_12384_tx_39"; exon_id "7_86726306_86726462_+"; exonnum "1"; txlen "1747";
7	sraer114_es	exon	86726306	86726462	0.00963814677098652	+	.	gene_id "sraer114_gene_12384"; transcript_id "sraer114_gene_12384_tx_46"; exon_id "7_86726306_86726462_+"; exonnum "1"; txlen "1731";
7	sraer114_es	exon	86726306	86726462	0.00963814677098652	+	.	gene_id "sraer114_gene_12384"; transcript_id "sraer114_gene_12384_tx_47"; exon_id "7_86726306_86726462_+"; exonnum "1"; txlen "1610";
7	sraer114_es	exon	86726306	86726462	0.00724560605520158	+	.	gene_id "sraer114_gene_12384"; transcript_id "sraer114_gene_12384_tx_65"; exon_id "7_86726306_86726462_+"; exonnum "1"; txlen "1583";
7	sraer114_es	exon	86726306	86726462	0.0521919111330774	+	.	gene_id "sraer114_gene_12384"; transcript_id "sraer114_gene_12384_tx_9"; exon_id "7_86726306_86726462_+"; exonnum "1"; txlen "1994";
7	sraer114_es	exon	86734916	86735093	0.243458847780836	+	.	gene_id "sraer114_gene_12384"; transcript_id "sraer114_gene_12384_tx_4"; exon_id "7_86734916_86735093_+"; exonnum "1"; txlen "965";
7	sraer114_es	exon	86734916	86735093	0.0142926928900766	+	.	gene_id "sraer114_gene_12384"; transcript_id "sraer114_gene_12384_tx_40"; exon_id "7_86734916_86735093_+"; exonnum "1"; txlen "893";
7	sraer114_es	exon	86734916	86735093	0.0142926928900766	+	.	gene_id "sraer114_gene_12384"; transcript_id "sraer114_gene_12384_tx_42"; exon_id "7_86734916_86735093_+"; exonnum "1"; txlen "767";
7	sraer114_es	exon	86734916	86735093	0.00930686978888708	+	.	gene_id "sraer114_gene_12384"; transcript_id "sraer114_gene_12384_tx_50"; exon_id "7_86734916_86735093_+"; exonnum "1"; txlen "926";
7	sraer114_es	exon	86734916	86735093	0.00930686978888708	+	.	gene_id "sraer114_gene_12384"; transcript_id "sraer114_gene_12384_tx_51"; exon_id "7_86734916_86735093_+"; exonnum "1"; txlen "1076";
7	sraer114_es	exon	86734916	86735093	0.00930686978888708	+	.	gene_id "sraer114_gene_12384"; transcript_id "sraer114_gene_12384_tx_53"; exon_id "7_86734916_86735093_+"; exonnum "1"; txlen "800";
7	sraer114_es	exon	86734916	86735093	0.00930686978888708	+	.	gene_id "sraer114_gene_12384"; transcript_id "sraer114_gene_12384_tx_55"; exon_id "7_86734916_86735093_+"; exonnum "1"; txlen "950";
7	sraer114_es	exon	86734916	86735093	0.00664776413491934	+	.	gene_id "sraer114_gene_12384"; transcript_id "sraer114_gene_12384_tx_68"; exon_id "7_86734916_86735093_+"; exonnum "1"; txlen "701";
7	sraer114_mid	exon	86735978	86736764	1.51996022067628	+	.	gene_id "sraer114_gene_12384"; transcript_id "sraer114_gene_12384_tx_1"; exon_id "7_86735978_86736764_+"; exonnum "2"; txlen "944";
7	sraer114_mid	exon	86735978	86736764	0.243458847780836	+	.	gene_id "sraer114_gene_12384"; transcript_id "sraer114_gene_12384_tx_4"; exon_id "7_86735978_86736764_+"; exonnum "2"; txlen "965";
7	sraer114_es	exon	86738992	86739256	0.0445617116060464	+	.	gene_id "sraer114_gene_12384"; transcript_id "sraer114_gene_12384_tx_10"; exon_id "7_86738992_86739256_+"; exonnum "1"; txlen "1877";
7	sraer114_es	exon	86738992	86739256	0.0299889377616279	+	.	gene_id "sraer114_gene_12384"; transcript_id "sraer114_gene_12384_tx_13"; exon_id "7_86738992_86739256_+"; exonnum "1"; txlen "2003";
7	sraer114_es	exon	86738992	86739256	0.0262687164066479	+	.	gene_id "sraer114_gene_12384"; transcript_id "sraer114_gene_12384_tx_15"; exon_id "7_86738992_86739256_+"; exonnum "1"; txlen "1976";
7	sraer114_es	exon	86738992	86739256	0.0213012367628903	+	.	gene_id "sraer114_gene_12384"; transcript_id "sraer114_gene_12384_tx_18"; exon_id "7_86738992_86739256_+"; exonnum "1"; txlen "1756";
7	sraer114_es	exon	86738992	86739256	0.0213012367628903	+	.	gene_id "sraer114_gene_12384"; transcript_id "sraer114_gene_12384_tx_20"; exon_id "7_86738992_86739256_+"; exonnum "1"; txlen "1882";
7	sraer114_es	exon	86738992	86739256	0.0213012367628903	+	.	gene_id "sraer114_gene_12384"; transcript_id "sraer114_gene_12384_tx_22"; exon_id "7_86738992_86739256_+"; exonnum "1"; txlen "1981";
7	sraer114_es	exon	86738992	86739256	0.017719784294096	+	.	gene_id "sraer114_gene_12384"; transcript_id "sraer114_gene_12384_tx_24"; exon_id "7_86738992_86739256_+"; exonnum "1"; txlen "1713";
7	sraer114_es	exon	86738992	86739256	0.017719784294096	+	.	gene_id "sraer114_gene_12384"; transcript_id "sraer114_gene_12384_tx_26"; exon_id "7_86738992_86739256_+"; exonnum "1"; txlen "1839";
7	sraer114_es	exon	86738992	86739256	0.017719784294096	+	.	gene_id "sraer114_gene_12384"; transcript_id "sraer114_gene_12384_tx_27"; exon_id "7_86738992_86739256_+"; exonnum "1"; txlen "1938";
7	sraer114_es	exon	86738992	86739256	0.0168837528261881	+	.	gene_id "sraer114_gene_12384"; transcript_id "sraer114_gene_12384_tx_29"; exon_id "7_86738992_86739256_+"; exonnum "1"; txlen "1592";
7	sraer114_es	exon	86738992	86739256	0.832405408885482	+	.	gene_id "sraer114_gene_12384"; transcript_id "sraer114_gene_12384_tx_3"; exon_id "7_86738992_86739256_+"; exonnum "1"; txlen "505";
7	sraer114_es	exon	86738992	86739256	0.0168837528261881	+	.	gene_id "sraer114_gene_12384"; transcript_id "sraer114_gene_12384_tx_31"; exon_id "7_86738992_86739256_+"; exonnum "1"; txlen "1817";
7	sraer114_es	exon	86738992	86739256	0.0165150159477227	+	.	gene_id "sraer114_gene_12384"; transcript_id "sraer114_gene_12384_tx_33"; exon_id "7_86738992_86739256_+"; exonnum "1"; txlen "1812";
7	sraer114_es	exon	86738992	86739256	0.0160477213582802	+	.	gene_id "sraer114_gene_12384"; transcript_id "sraer114_gene_12384_tx_35"; exon_id "7_86738992_86739256_+"; exonnum "1"; txlen "2306";
7	sraer114_es	exon	86738992	86739256	0.0160477213582802	+	.	gene_id "sraer114_gene_12384"; transcript_id "sraer114_gene_12384_tx_36"; exon_id "7_86738992_86739256_+"; exonnum "1"; txlen "2241";
7	sraer114_es	exon	86738992	86739256	0.0160477213582802	+	.	gene_id "sraer114_gene_12384"; transcript_id "sraer114_gene_12384_tx_37"; exon_id "7_86738992_86739256_+"; exonnum "1"; txlen "808";
7	sraer114_es	exon	86738992	86739256	0.0156789844798148	+	.	gene_id "sraer114_gene_12384"; transcript_id "sraer114_gene_12384_tx_38"; exon_id "7_86738992_86739256_+"; exonnum "1"; txlen "1855";
7	sraer114_es	exon	86738992	86739256	0.0142926928900766	+	.	gene_id "sraer114_gene_12384"; transcript_id "sraer114_gene_12384_tx_41"; exon_id "7_86738992_86739256_+"; exonnum "1"; txlen "980";
7	sraer114_es	exon	86738992	86739256	0.0142926928900766	+	.	gene_id "sraer114_gene_12384"; transcript_id "sraer114_gene_12384_tx_43"; exon_id "7_86738992_86739256_+"; exonnum "1"; txlen "854";
7	sraer114_es	exon	86738992	86739256	0.00963814677098652	+	.	gene_id "sraer114_gene_12384"; transcript_id "sraer114_gene_12384_tx_48"; exon_id "7_86738992_86739256_+"; exonnum "1"; txlen "1718";
7	sraer114_es	exon	86738992	86739256	0.00963814677098652	+	.	gene_id "sraer114_gene_12384"; transcript_id "sraer114_gene_12384_tx_49"; exon_id "7_86738992_86739256_+"; exonnum "1"; txlen "2284";
7	sraer114_es	exon	86738992	86739256	0.00930686978888708	+	.	gene_id "sraer114_gene_12384"; transcript_id "sraer114_gene_12384_tx_52"; exon_id "7_86738992_86739256_+"; exonnum "1"; txlen "1163";
7	sraer114_es	exon	86738992	86739256	0.00930686978888708	+	.	gene_id "sraer114_gene_12384"; transcript_id "sraer114_gene_12384_tx_56"; exon_id "7_86738992_86739256_+"; exonnum "1"; txlen "1037";
7	sraer114_es	exon	86738992	86739256	0.00724560605520158	+	.	gene_id "sraer114_gene_12384"; transcript_id "sraer114_gene_12384_tx_64"; exon_id "7_86738992_86739256_+"; exonnum "1"; txlen "1691";
7	sraer114_es	exon	86738992	86739256	0.00640957458729371	+	.	gene_id "sraer114_gene_12384"; transcript_id "sraer114_gene_12384_tx_69"; exon_id "7_86738992_86739256_+"; exonnum "1"; txlen "2016";
7	sraer114_es	exon	86738992	86739256	0.00640957458729371	+	.	gene_id "sraer114_gene_12384"; transcript_id "sraer114_gene_12384_tx_70"; exon_id "7_86738992_86739256_+"; exonnum "1"; txlen "2405";
7	sraer114_es	exon	86738992	86739256	0.00602384173186658	+	.	gene_id "sraer114_gene_12384"; transcript_id "sraer114_gene_12384_tx_71"; exon_id "7_86738992_86739256_+"; exonnum "1"; txlen "2569";
7	sraer114_es	exon	86738992	86739256	0.00602384173186658	+	.	gene_id "sraer114_gene_12384"; transcript_id "sraer114_gene_12384_tx_72"; exon_id "7_86738992_86739256_+"; exonnum "1"; txlen "2405";
7	sraer114_es	exon	86738992	86739256	0.0521919111330774	+	.	gene_id "sraer114_gene_12384"; transcript_id "sraer114_gene_12384_tx_8"; exon_id "7_86738992_86739256_+"; exonnum "1"; txlen "2102";
7	sraer114_mid	exon	86745849	86746004	0.0160477213582802	+	.	gene_id "sraer114_gene_12384"; transcript_id "sraer114_gene_12384_tx_35"; exon_id "7_86745849_86746004_+"; exonnum "2"; txlen "2306";
7	sraer114_mid	exon	86745849	86746004	0.0160477213582802	+	.	gene_id "sraer114_gene_12384"; transcript_id "sraer114_gene_12384_tx_36"; exon_id "7_86745849_86746004_+"; exonnum "2"; txlen "2241";
7	sraer114_mid	exon	86745849	86746004	0.0160477213582802	+	.	gene_id "sraer114_gene_12384"; transcript_id "sraer114_gene_12384_tx_37"; exon_id "7_86745849_86746004_+"; exonnum "2"; txlen "808";
7	sraer114_mid	exon	86745849	86746004	0.00963814677098652	+	.	gene_id "sraer114_gene_12384"; transcript_id "sraer114_gene_12384_tx_49"; exon_id "7_86745849_86746004_+"; exonnum "2"; txlen "2284";
7	sraer114_mid	exon	86745849	86746004	0.00640957458729371	+	.	gene_id "sraer114_gene_12384"; transcript_id "sraer114_gene_12384_tx_69"; exon_id "7_86745849_86746004_+"; exonnum "2"; txlen "2016";
7	sraer114_mid	exon	86745849	86746004	0.00640957458729371	+	.	gene_id "sraer114_gene_12384"; transcript_id "sraer114_gene_12384_tx_70"; exon_id "7_86745849_86746004_+"; exonnum "2"; txlen "2405";
7	sraer114_mid	exon	86745849	86746004	0.00602384173186658	+	.	gene_id "sraer114_gene_12384"; transcript_id "sraer114_gene_12384_tx_71"; exon_id "7_86745849_86746004_+"; exonnum "2"; txlen "2569";
7	sraer114_mid	exon	86745849	86746004	0.00602384173186658	+	.	gene_id "sraer114_gene_12384"; transcript_id "sraer114_gene_12384_tx_72"; exon_id "7_86745849_86746004_+"; exonnum "2"; txlen "2405";
7	sraer114_mid	exon	86748949	86749095	0.0160477213582802	+	.	gene_id "sraer114_gene_12384"; transcript_id "sraer114_gene_12384_tx_35"; exon_id "7_86748949_86749095_+"; exonnum "3"; txlen "2306";
7	sraer114_mid	exon	86748949	86749095	0.0160477213582802	+	.	gene_id "sraer114_gene_12384"; transcript_id "sraer114_gene_12384_tx_36"; exon_id "7_86748949_86749095_+"; exonnum "3"; txlen "2241";
7	sraer114_mid	exon	86748949	86749095	0.0160477213582802	+	.	gene_id "sraer114_gene_12384"; transcript_id "sraer114_gene_12384_tx_37"; exon_id "7_86748949_86749095_+"; exonnum "3"; txlen "808";
7	sraer114_mid	exon	86748949	86749095	0.00963814677098652	+	.	gene_id "sraer114_gene_12384"; transcript_id "sraer114_gene_12384_tx_49"; exon_id "7_86748949_86749095_+"; exonnum "3"; txlen "2284";
7	sraer114_mid	exon	86748949	86749095	0.00640957458729371	+	.	gene_id "sraer114_gene_12384"; transcript_id "sraer114_gene_12384_tx_69"; exon_id "7_86748949_86749095_+"; exonnum "3"; txlen "2016";
7	sraer114_mid	exon	86748949	86749095	0.00640957458729371	+	.	gene_id "sraer114_gene_12384"; transcript_id "sraer114_gene_12384_tx_70"; exon_id "7_86748949_86749095_+"; exonnum "3"; txlen "2405";
7	sraer114_mid	exon	86748949	86749095	0.00602384173186658	+	.	gene_id "sraer114_gene_12384"; transcript_id "sraer114_gene_12384_tx_71"; exon_id "7_86748949_86749095_+"; exonnum "3"; txlen "2569";
7	sraer114_mid	exon	86748949	86749095	0.00602384173186658	+	.	gene_id "sraer114_gene_12384"; transcript_id "sraer114_gene_12384_tx_72"; exon_id "7_86748949_86749095_+"; exonnum "3"; txlen "2405";
7	sraer114_mid	exon	86751437	86751474	0.0445617116060464	+	.	gene_id "sraer114_gene_12384"; transcript_id "sraer114_gene_12384_tx_10"; exon_id "7_86751437_86751474_+"; exonnum "2"; txlen "1877";
7	sraer114_mid	exon	86751437	86751474	0.0445617116060464	+	.	gene_id "sraer114_gene_12384"; transcript_id "sraer114_gene_12384_tx_11"; exon_id "7_86751437_86751474_+"; exonnum "2"; txlen "1769";
7	sraer114_mid	exon	86751437	86751474	0.0299889377616279	+	.	gene_id "sraer114_gene_12384"; transcript_id "sraer114_gene_12384_tx_13"; exon_id "7_86751437_86751474_+"; exonnum "2"; txlen "2003";
7	sraer114_mid	exon	86751437	86751474	0.0299889377616279	+	.	gene_id "sraer114_gene_12384"; transcript_id "sraer114_gene_12384_tx_14"; exon_id "7_86751437_86751474_+"; exonnum "2"; txlen "1895";
7	sraer114_mid	exon	86751437	86751474	0.0262687164066479	+	.	gene_id "sraer114_gene_12384"; transcript_id "sraer114_gene_12384_tx_15"; exon_id "7_86751437_86751474_+"; exonnum "2"; txlen "1976";
7	sraer114_mid	exon	86751437	86751474	0.0262687164066479	+	.	gene_id "sraer114_gene_12384"; transcript_id "sraer114_gene_12384_tx_16"; exon_id "7_86751437_86751474_+"; exonnum "2"; txlen "1868";
7	sraer114_mid	exon	86751437	86751474	0.0213012367628903	+	.	gene_id "sraer114_gene_12384"; transcript_id "sraer114_gene_12384_tx_18"; exon_id "7_86751437_86751474_+"; exonnum "2"; txlen "1756";
7	sraer114_mid	exon	86751437	86751474	0.0213012367628903	+	.	gene_id "sraer114_gene_12384"; transcript_id "sraer114_gene_12384_tx_19"; exon_id "7_86751437_86751474_+"; exonnum "2"; txlen "1648";
7	sraer114_mid	exon	86751437	86751474	0.0213012367628903	+	.	gene_id "sraer114_gene_12384"; transcript_id "sraer114_gene_12384_tx_20"; exon_id "7_86751437_86751474_+"; exonnum "2"; txlen "1882";
7	sraer114_mid	exon	86751437	86751474	0.0213012367628903	+	.	gene_id "sraer114_gene_12384"; transcript_id "sraer114_gene_12384_tx_21"; exon_id "7_86751437_86751474_+"; exonnum "2"; txlen "1774";
7	sraer114_mid	exon	86751437	86751474	0.0213012367628903	+	.	gene_id "sraer114_gene_12384"; transcript_id "sraer114_gene_12384_tx_22"; exon_id "7_86751437_86751474_+"; exonnum "2"; txlen "1981";
7	sraer114_mid	exon	86751437	86751474	0.0213012367628903	+	.	gene_id "sraer114_gene_12384"; transcript_id "sraer114_gene_12384_tx_23"; exon_id "7_86751437_86751474_+"; exonnum "2"; txlen "1873";
7	sraer114_mid	exon	86751437	86751474	0.017719784294096	+	.	gene_id "sraer114_gene_12384"; transcript_id "sraer114_gene_12384_tx_24"; exon_id "7_86751437_86751474_+"; exonnum "2"; txlen "1713";
7	sraer114_mid	exon	86751437	86751474	0.017719784294096	+	.	gene_id "sraer114_gene_12384"; transcript_id "sraer114_gene_12384_tx_25"; exon_id "7_86751437_86751474_+"; exonnum "2"; txlen "1605";
7	sraer114_mid	exon	86751437	86751474	0.017719784294096	+	.	gene_id "sraer114_gene_12384"; transcript_id "sraer114_gene_12384_tx_26"; exon_id "7_86751437_86751474_+"; exonnum "2"; txlen "1839";
7	sraer114_mid	exon	86751437	86751474	0.017719784294096	+	.	gene_id "sraer114_gene_12384"; transcript_id "sraer114_gene_12384_tx_27"; exon_id "7_86751437_86751474_+"; exonnum "2"; txlen "1938";
7	sraer114_mid	exon	86751437	86751474	0.017719784294096	+	.	gene_id "sraer114_gene_12384"; transcript_id "sraer114_gene_12384_tx_28"; exon_id "7_86751437_86751474_+"; exonnum "2"; txlen "1830";
7	sraer114_mid	exon	86751437	86751474	0.0168837528261881	+	.	gene_id "sraer114_gene_12384"; transcript_id "sraer114_gene_12384_tx_29"; exon_id "7_86751437_86751474_+"; exonnum "2"; txlen "1592";
7	sraer114_mid	exon	86751437	86751474	0.832405408885482	+	.	gene_id "sraer114_gene_12384"; transcript_id "sraer114_gene_12384_tx_3"; exon_id "7_86751437_86751474_+"; exonnum "2"; txlen "505";
7	sraer114_mid	exon	86751437	86751474	0.0168837528261881	+	.	gene_id "sraer114_gene_12384"; transcript_id "sraer114_gene_12384_tx_30"; exon_id "7_86751437_86751474_+"; exonnum "2"; txlen "1484";
7	sraer114_mid	exon	86751437	86751474	0.0168837528261881	+	.	gene_id "sraer114_gene_12384"; transcript_id "sraer114_gene_12384_tx_31"; exon_id "7_86751437_86751474_+"; exonnum "2"; txlen "1817";
7	sraer114_mid	exon	86751437	86751474	0.0168837528261881	+	.	gene_id "sraer114_gene_12384"; transcript_id "sraer114_gene_12384_tx_32"; exon_id "7_86751437_86751474_+"; exonnum "2"; txlen "1709";
7	sraer114_mid	exon	86751437	86751474	0.0165150159477227	+	.	gene_id "sraer114_gene_12384"; transcript_id "sraer114_gene_12384_tx_33"; exon_id "7_86751437_86751474_+"; exonnum "2"; txlen "1812";
7	sraer114_mid	exon	86751437	86751474	0.0165150159477227	+	.	gene_id "sraer114_gene_12384"; transcript_id "sraer114_gene_12384_tx_34"; exon_id "7_86751437_86751474_+"; exonnum "2"; txlen "1704";
7	sraer114_mid	exon	86751437	86751474	0.0160477213582802	+	.	gene_id "sraer114_gene_12384"; transcript_id "sraer114_gene_12384_tx_35"; exon_id "7_86751437_86751474_+"; exonnum "4"; txlen "2306";
7	sraer114_mid	exon	86751437	86751474	0.0160477213582802	+	.	gene_id "sraer114_gene_12384"; transcript_id "sraer114_gene_12384_tx_36"; exon_id "7_86751437_86751474_+"; exonnum "4"; txlen "2241";
7	sraer114_mid	exon	86751437	86751474	0.0160477213582802	+	.	gene_id "sraer114_gene_12384"; transcript_id "sraer114_gene_12384_tx_37"; exon_id "7_86751437_86751474_+"; exonnum "4"; txlen "808";
7	sraer114_mid	exon	86751437	86751474	0.0156789844798148	+	.	gene_id "sraer114_gene_12384"; transcript_id "sraer114_gene_12384_tx_38"; exon_id "7_86751437_86751474_+"; exonnum "2"; txlen "1855";
7	sraer114_mid	exon	86751437	86751474	0.0156789844798148	+	.	gene_id "sraer114_gene_12384"; transcript_id "sraer114_gene_12384_tx_39"; exon_id "7_86751437_86751474_+"; exonnum "2"; txlen "1747";
7	sraer114_mid	exon	86751437	86751474	0.0142926928900766	+	.	gene_id "sraer114_gene_12384"; transcript_id "sraer114_gene_12384_tx_40"; exon_id "7_86751437_86751474_+"; exonnum "2"; txlen "893";
7	sraer114_mid	exon	86751437	86751474	0.0142926928900766	+	.	gene_id "sraer114_gene_12384"; transcript_id "sraer114_gene_12384_tx_41"; exon_id "7_86751437_86751474_+"; exonnum "2"; txlen "980";
7	sraer114_mid	exon	86751437	86751474	0.0142926928900766	+	.	gene_id "sraer114_gene_12384"; transcript_id "sraer114_gene_12384_tx_42"; exon_id "7_86751437_86751474_+"; exonnum "2"; txlen "767";
7	sraer114_mid	exon	86751437	86751474	0.0142926928900766	+	.	gene_id "sraer114_gene_12384"; transcript_id "sraer114_gene_12384_tx_43"; exon_id "7_86751437_86751474_+"; exonnum "2"; txlen "854";
7	sraer114_mid	exon	86751437	86751474	0.00963814677098652	+	.	gene_id "sraer114_gene_12384"; transcript_id "sraer114_gene_12384_tx_46"; exon_id "7_86751437_86751474_+"; exonnum "2"; txlen "1731";
7	sraer114_mid	exon	86751437	86751474	0.00963814677098652	+	.	gene_id "sraer114_gene_12384"; transcript_id "sraer114_gene_12384_tx_47"; exon_id "7_86751437_86751474_+"; exonnum "2"; txlen "1610";
7	sraer114_mid	exon	86751437	86751474	0.00963814677098652	+	.	gene_id "sraer114_gene_12384"; transcript_id "sraer114_gene_12384_tx_48"; exon_id "7_86751437_86751474_+"; exonnum "2"; txlen "1718";
7	sraer114_mid	exon	86751437	86751474	0.00963814677098652	+	.	gene_id "sraer114_gene_12384"; transcript_id "sraer114_gene_12384_tx_49"; exon_id "7_86751437_86751474_+"; exonnum "4"; txlen "2284";
7	sraer114_mid	exon	86751437	86751474	0.226674829479137	+	.	gene_id "sraer114_gene_12384"; transcript_id "sraer114_gene_12384_tx_5"; exon_id "7_86751437_86751474_+"; exonnum "4"; txlen "806";
7	sraer114_mid	exon	86751437	86751474	0.00930686978888708	+	.	gene_id "sraer114_gene_12384"; transcript_id "sraer114_gene_12384_tx_50"; exon_id "7_86751437_86751474_+"; exonnum "2"; txlen "926";
7	sraer114_mid	exon	86751437	86751474	0.00930686978888708	+	.	gene_id "sraer114_gene_12384"; transcript_id "sraer114_gene_12384_tx_51"; exon_id "7_86751437_86751474_+"; exonnum "2"; txlen "1076";
7	sraer114_mid	exon	86751437	86751474	0.00930686978888708	+	.	gene_id "sraer114_gene_12384"; transcript_id "sraer114_gene_12384_tx_52"; exon_id "7_86751437_86751474_+"; exonnum "2"; txlen "1163";
7	sraer114_mid	exon	86751437	86751474	0.00930686978888708	+	.	gene_id "sraer114_gene_12384"; transcript_id "sraer114_gene_12384_tx_53"; exon_id "7_86751437_86751474_+"; exonnum "2"; txlen "800";
7	sraer114_mid	exon	86751437	86751474	0.00930686978888708	+	.	gene_id "sraer114_gene_12384"; transcript_id "sraer114_gene_12384_tx_55"; exon_id "7_86751437_86751474_+"; exonnum "2"; txlen "950";
7	sraer114_mid	exon	86751437	86751474	0.00930686978888708	+	.	gene_id "sraer114_gene_12384"; transcript_id "sraer114_gene_12384_tx_56"; exon_id "7_86751437_86751474_+"; exonnum "2"; txlen "1037";
7	sraer114_mid	exon	86751437	86751474	0.00724560605520158	+	.	gene_id "sraer114_gene_12384"; transcript_id "sraer114_gene_12384_tx_64"; exon_id "7_86751437_86751474_+"; exonnum "2"; txlen "1691";
7	sraer114_mid	exon	86751437	86751474	0.00724560605520158	+	.	gene_id "sraer114_gene_12384"; transcript_id "sraer114_gene_12384_tx_65"; exon_id "7_86751437_86751474_+"; exonnum "2"; txlen "1583";
7	sraer114_mid	exon	86751437	86751474	0.00664776413491934	+	.	gene_id "sraer114_gene_12384"; transcript_id "sraer114_gene_12384_tx_68"; exon_id "7_86751437_86751474_+"; exonnum "2"; txlen "701";
7	sraer114_mid	exon	86751437	86751474	0.00640957458729371	+	.	gene_id "sraer114_gene_12384"; transcript_id "sraer114_gene_12384_tx_69"; exon_id "7_86751437_86751474_+"; exonnum "4"; txlen "2016";
7	sraer114_mid	exon	86751437	86751474	0.00640957458729371	+	.	gene_id "sraer114_gene_12384"; transcript_id "sraer114_gene_12384_tx_70"; exon_id "7_86751437_86751474_+"; exonnum "4"; txlen "2405";
7	sraer114_mid	exon	86751437	86751474	0.00602384173186658	+	.	gene_id "sraer114_gene_12384"; transcript_id "sraer114_gene_12384_tx_71"; exon_id "7_86751437_86751474_+"; exonnum "4"; txlen "2569";
7	sraer114_mid	exon	86751437	86751474	0.00602384173186658	+	.	gene_id "sraer114_gene_12384"; transcript_id "sraer114_gene_12384_tx_72"; exon_id "7_86751437_86751474_+"; exonnum "4"; txlen "2405";
7	sraer114_mid	exon	86751437	86751474	0.0521919111330774	+	.	gene_id "sraer114_gene_12384"; transcript_id "sraer114_gene_12384_tx_8"; exon_id "7_86751437_86751474_+"; exonnum "2"; txlen "2102";
7	sraer114_mid	exon	86751437	86751474	0.0521919111330774	+	.	gene_id "sraer114_gene_12384"; transcript_id "sraer114_gene_12384_tx_9"; exon_id "7_86751437_86751474_+"; exonnum "2"; txlen "1994";
7	sraer114_ss	exon	86759792	86759993	0.832405408885482	+	.	gene_id "sraer114_gene_12384"; transcript_id "sraer114_gene_12384_tx_3"; exon_id "7_86759792_86759993_+"; exonnum "3"; txlen "505";
7	sraer114_ss	exon	86759792	86759993	0.0160477213582802	+	.	gene_id "sraer114_gene_12384"; transcript_id "sraer114_gene_12384_tx_37"; exon_id "7_86759792_86759993_+"; exonnum "5"; txlen "808";
7	sraer114_es	exon	86772334	86772478	0.00836031467907875	+	.	gene_id "sraer114_gene_12384"; transcript_id "sraer114_gene_12384_tx_59"; exon_id "7_86772334_86772478_+"; exonnum "1"; txlen "1719";
7	sraer114_es	exon	86772334	86772478	0.00836031467907875	+	.	gene_id "sraer114_gene_12384"; transcript_id "sraer114_gene_12384_tx_60"; exon_id "7_86772334_86772478_+"; exonnum "1"; txlen "1944";
7	sraer114_es	exon	86772334	86772478	0.00836031467907875	+	.	gene_id "sraer114_gene_12384"; transcript_id "sraer114_gene_12384_tx_61"; exon_id "7_86772334_86772478_+"; exonnum "1"; txlen "1818";
7	sraer114_es	exon	86772334	86772478	0.00808163752310946	+	.	gene_id "sraer114_gene_12384"; transcript_id "sraer114_gene_12384_tx_62"; exon_id "7_86772334_86772478_+"; exonnum "1"; txlen "1555";
7	sraer114_es	exon	86772334	86772478	0.00724560605520158	+	.	gene_id "sraer114_gene_12384"; transcript_id "sraer114_gene_12384_tx_66"; exon_id "7_86772334_86772478_+"; exonnum "1"; txlen "1598";
7	sraer114_mid	exon	86775340	86775454	0.0445617116060464	+	.	gene_id "sraer114_gene_12384"; transcript_id "sraer114_gene_12384_tx_10"; exon_id "7_86775340_86775454_+"; exonnum "3"; txlen "1877";
7	sraer114_mid	exon	86775340	86775454	0.0445617116060464	+	.	gene_id "sraer114_gene_12384"; transcript_id "sraer114_gene_12384_tx_11"; exon_id "7_86775340_86775454_+"; exonnum "3"; txlen "1769";
7	sraer114_mid	exon	86775340	86775454	0.0299889377616279	+	.	gene_id "sraer114_gene_12384"; transcript_id "sraer114_gene_12384_tx_13"; exon_id "7_86775340_86775454_+"; exonnum "3"; txlen "2003";
7	sraer114_mid	exon	86775340	86775454	0.0299889377616279	+	.	gene_id "sraer114_gene_12384"; transcript_id "sraer114_gene_12384_tx_14"; exon_id "7_86775340_86775454_+"; exonnum "3"; txlen "1895";
7	sraer114_mid	exon	86775340	86775454	0.0262687164066479	+	.	gene_id "sraer114_gene_12384"; transcript_id "sraer114_gene_12384_tx_15"; exon_id "7_86775340_86775454_+"; exonnum "3"; txlen "1976";
7	sraer114_mid	exon	86775340	86775454	0.0262687164066479	+	.	gene_id "sraer114_gene_12384"; transcript_id "sraer114_gene_12384_tx_16"; exon_id "7_86775340_86775454_+"; exonnum "3"; txlen "1868";
7	sraer114_mid	exon	86775340	86775454	0.0213012367628903	+	.	gene_id "sraer114_gene_12384"; transcript_id "sraer114_gene_12384_tx_18"; exon_id "7_86775340_86775454_+"; exonnum "3"; txlen "1756";
7	sraer114_mid	exon	86775340	86775454	0.0213012367628903	+	.	gene_id "sraer114_gene_12384"; transcript_id "sraer114_gene_12384_tx_19"; exon_id "7_86775340_86775454_+"; exonnum "3"; txlen "1648";
7	sraer114_mid	exon	86775340	86775454	0.0213012367628903	+	.	gene_id "sraer114_gene_12384"; transcript_id "sraer114_gene_12384_tx_20"; exon_id "7_86775340_86775454_+"; exonnum "3"; txlen "1882";
7	sraer114_mid	exon	86775340	86775454	0.0213012367628903	+	.	gene_id "sraer114_gene_12384"; transcript_id "sraer114_gene_12384_tx_21"; exon_id "7_86775340_86775454_+"; exonnum "3"; txlen "1774";
7	sraer114_mid	exon	86775340	86775454	0.0213012367628903	+	.	gene_id "sraer114_gene_12384"; transcript_id "sraer114_gene_12384_tx_22"; exon_id "7_86775340_86775454_+"; exonnum "3"; txlen "1981";
7	sraer114_mid	exon	86775340	86775454	0.0213012367628903	+	.	gene_id "sraer114_gene_12384"; transcript_id "sraer114_gene_12384_tx_23"; exon_id "7_86775340_86775454_+"; exonnum "3"; txlen "1873";
7	sraer114_mid	exon	86775340	86775454	0.017719784294096	+	.	gene_id "sraer114_gene_12384"; transcript_id "sraer114_gene_12384_tx_24"; exon_id "7_86775340_86775454_+"; exonnum "3"; txlen "1713";
7	sraer114_mid	exon	86775340	86775454	0.017719784294096	+	.	gene_id "sraer114_gene_12384"; transcript_id "sraer114_gene_12384_tx_25"; exon_id "7_86775340_86775454_+"; exonnum "3"; txlen "1605";
7	sraer114_mid	exon	86775340	86775454	0.017719784294096	+	.	gene_id "sraer114_gene_12384"; transcript_id "sraer114_gene_12384_tx_26"; exon_id "7_86775340_86775454_+"; exonnum "3"; txlen "1839";
7	sraer114_mid	exon	86775340	86775454	0.017719784294096	+	.	gene_id "sraer114_gene_12384"; transcript_id "sraer114_gene_12384_tx_27"; exon_id "7_86775340_86775454_+"; exonnum "3"; txlen "1938";
7	sraer114_mid	exon	86775340	86775454	0.017719784294096	+	.	gene_id "sraer114_gene_12384"; transcript_id "sraer114_gene_12384_tx_28"; exon_id "7_86775340_86775454_+"; exonnum "3"; txlen "1830";
7	sraer114_mid	exon	86775340	86775454	0.0168837528261881	+	.	gene_id "sraer114_gene_12384"; transcript_id "sraer114_gene_12384_tx_29"; exon_id "7_86775340_86775454_+"; exonnum "3"; txlen "1592";
7	sraer114_mid	exon	86775340	86775454	0.0168837528261881	+	.	gene_id "sraer114_gene_12384"; transcript_id "sraer114_gene_12384_tx_30"; exon_id "7_86775340_86775454_+"; exonnum "3"; txlen "1484";
7	sraer114_mid	exon	86775340	86775454	0.0168837528261881	+	.	gene_id "sraer114_gene_12384"; transcript_id "sraer114_gene_12384_tx_31"; exon_id "7_86775340_86775454_+"; exonnum "3"; txlen "1817";
7	sraer114_mid	exon	86775340	86775454	0.0168837528261881	+	.	gene_id "sraer114_gene_12384"; transcript_id "sraer114_gene_12384_tx_32"; exon_id "7_86775340_86775454_+"; exonnum "3"; txlen "1709";
7	sraer114_mid	exon	86775340	86775454	0.0165150159477227	+	.	gene_id "sraer114_gene_12384"; transcript_id "sraer114_gene_12384_tx_33"; exon_id "7_86775340_86775454_+"; exonnum "3"; txlen "1812";
7	sraer114_mid	exon	86775340	86775454	0.0165150159477227	+	.	gene_id "sraer114_gene_12384"; transcript_id "sraer114_gene_12384_tx_34"; exon_id "7_86775340_86775454_+"; exonnum "3"; txlen "1704";
7	sraer114_mid	exon	86775340	86775454	0.0160477213582802	+	.	gene_id "sraer114_gene_12384"; transcript_id "sraer114_gene_12384_tx_35"; exon_id "7_86775340_86775454_+"; exonnum "5"; txlen "2306";
7	sraer114_mid	exon	86775340	86775454	0.0160477213582802	+	.	gene_id "sraer114_gene_12384"; transcript_id "sraer114_gene_12384_tx_36"; exon_id "7_86775340_86775454_+"; exonnum "5"; txlen "2241";
7	sraer114_mid	exon	86775340	86775454	0.0156789844798148	+	.	gene_id "sraer114_gene_12384"; transcript_id "sraer114_gene_12384_tx_38"; exon_id "7_86775340_86775454_+"; exonnum "3"; txlen "1855";
7	sraer114_mid	exon	86775340	86775454	0.0156789844798148	+	.	gene_id "sraer114_gene_12384"; transcript_id "sraer114_gene_12384_tx_39"; exon_id "7_86775340_86775454_+"; exonnum "3"; txlen "1747";
7	sraer114_mid	exon	86775340	86775454	0.0142926928900766	+	.	gene_id "sraer114_gene_12384"; transcript_id "sraer114_gene_12384_tx_40"; exon_id "7_86775340_86775454_+"; exonnum "3"; txlen "893";
7	sraer114_mid	exon	86775340	86775454	0.0142926928900766	+	.	gene_id "sraer114_gene_12384"; transcript_id "sraer114_gene_12384_tx_41"; exon_id "7_86775340_86775454_+"; exonnum "3"; txlen "980";
7	sraer114_mid	exon	86775340	86775454	0.0142926928900766	+	.	gene_id "sraer114_gene_12384"; transcript_id "sraer114_gene_12384_tx_42"; exon_id "7_86775340_86775454_+"; exonnum "3"; txlen "767";
7	sraer114_mid	exon	86775340	86775454	0.0142926928900766	+	.	gene_id "sraer114_gene_12384"; transcript_id "sraer114_gene_12384_tx_43"; exon_id "7_86775340_86775454_+"; exonnum "3"; txlen "854";
7	sraer114_mid	exon	86775340	86775454	0.00963814677098652	+	.	gene_id "sraer114_gene_12384"; transcript_id "sraer114_gene_12384_tx_46"; exon_id "7_86775340_86775454_+"; exonnum "3"; txlen "1731";
7	sraer114_mid	exon	86775340	86775454	0.00963814677098652	+	.	gene_id "sraer114_gene_12384"; transcript_id "sraer114_gene_12384_tx_47"; exon_id "7_86775340_86775454_+"; exonnum "3"; txlen "1610";
7	sraer114_mid	exon	86775340	86775454	0.00963814677098652	+	.	gene_id "sraer114_gene_12384"; transcript_id "sraer114_gene_12384_tx_48"; exon_id "7_86775340_86775454_+"; exonnum "3"; txlen "1718";
7	sraer114_mid	exon	86775340	86775454	0.00963814677098652	+	.	gene_id "sraer114_gene_12384"; transcript_id "sraer114_gene_12384_tx_49"; exon_id "7_86775340_86775454_+"; exonnum "5"; txlen "2284";
7	sraer114_mid	exon	86775340	86775454	0.226674829479137	+	.	gene_id "sraer114_gene_12384"; transcript_id "sraer114_gene_12384_tx_5"; exon_id "7_86775340_86775454_+"; exonnum "5"; txlen "806";
7	sraer114_mid	exon	86775340	86775454	0.00930686978888708	+	.	gene_id "sraer114_gene_12384"; transcript_id "sraer114_gene_12384_tx_50"; exon_id "7_86775340_86775454_+"; exonnum "3"; txlen "926";
7	sraer114_mid	exon	86775340	86775454	0.00930686978888708	+	.	gene_id "sraer114_gene_12384"; transcript_id "sraer114_gene_12384_tx_51"; exon_id "7_86775340_86775454_+"; exonnum "3"; txlen "1076";
7	sraer114_mid	exon	86775340	86775454	0.00930686978888708	+	.	gene_id "sraer114_gene_12384"; transcript_id "sraer114_gene_12384_tx_52"; exon_id "7_86775340_86775454_+"; exonnum "3"; txlen "1163";
7	sraer114_mid	exon	86775340	86775454	0.00930686978888708	+	.	gene_id "sraer114_gene_12384"; transcript_id "sraer114_gene_12384_tx_53"; exon_id "7_86775340_86775454_+"; exonnum "3"; txlen "800";
7	sraer114_mid	exon	86775340	86775454	0.00930686978888708	+	.	gene_id "sraer114_gene_12384"; transcript_id "sraer114_gene_12384_tx_55"; exon_id "7_86775340_86775454_+"; exonnum "3"; txlen "950";
7	sraer114_mid	exon	86775340	86775454	0.00930686978888708	+	.	gene_id "sraer114_gene_12384"; transcript_id "sraer114_gene_12384_tx_56"; exon_id "7_86775340_86775454_+"; exonnum "3"; txlen "1037";
7	sraer114_mid	exon	86775340	86775454	0.00836031467907875	+	.	gene_id "sraer114_gene_12384"; transcript_id "sraer114_gene_12384_tx_59"; exon_id "7_86775340_86775454_+"; exonnum "2"; txlen "1719";
7	sraer114_mid	exon	86775340	86775454	0.00836031467907875	+	.	gene_id "sraer114_gene_12384"; transcript_id "sraer114_gene_12384_tx_60"; exon_id "7_86775340_86775454_+"; exonnum "2"; txlen "1944";
7	sraer114_mid	exon	86775340	86775454	0.00836031467907875	+	.	gene_id "sraer114_gene_12384"; transcript_id "sraer114_gene_12384_tx_61"; exon_id "7_86775340_86775454_+"; exonnum "2"; txlen "1818";
7	sraer114_mid	exon	86775340	86775454	0.00808163752310946	+	.	gene_id "sraer114_gene_12384"; transcript_id "sraer114_gene_12384_tx_62"; exon_id "7_86775340_86775454_+"; exonnum "2"; txlen "1555";
7	sraer114_mid	exon	86775340	86775454	0.00724560605520158	+	.	gene_id "sraer114_gene_12384"; transcript_id "sraer114_gene_12384_tx_64"; exon_id "7_86775340_86775454_+"; exonnum "3"; txlen "1691";
7	sraer114_mid	exon	86775340	86775454	0.00724560605520158	+	.	gene_id "sraer114_gene_12384"; transcript_id "sraer114_gene_12384_tx_65"; exon_id "7_86775340_86775454_+"; exonnum "3"; txlen "1583";
7	sraer114_mid	exon	86775340	86775454	0.00724560605520158	+	.	gene_id "sraer114_gene_12384"; transcript_id "sraer114_gene_12384_tx_66"; exon_id "7_86775340_86775454_+"; exonnum "2"; txlen "1598";
7	sraer114_mid	exon	86775340	86775454	0.00664776413491934	+	.	gene_id "sraer114_gene_12384"; transcript_id "sraer114_gene_12384_tx_68"; exon_id "7_86775340_86775454_+"; exonnum "3"; txlen "701";
7	sraer114_mid	exon	86775340	86775454	0.00640957458729371	+	.	gene_id "sraer114_gene_12384"; transcript_id "sraer114_gene_12384_tx_69"; exon_id "7_86775340_86775454_+"; exonnum "5"; txlen "2016";
7	sraer114_mid	exon	86775340	86775454	0.00640957458729371	+	.	gene_id "sraer114_gene_12384"; transcript_id "sraer114_gene_12384_tx_70"; exon_id "7_86775340_86775454_+"; exonnum "5"; txlen "2405";
7	sraer114_mid	exon	86775340	86775454	0.00602384173186658	+	.	gene_id "sraer114_gene_12384"; transcript_id "sraer114_gene_12384_tx_71"; exon_id "7_86775340_86775454_+"; exonnum "5"; txlen "2569";
7	sraer114_mid	exon	86775340	86775454	0.00602384173186658	+	.	gene_id "sraer114_gene_12384"; transcript_id "sraer114_gene_12384_tx_72"; exon_id "7_86775340_86775454_+"; exonnum "5"; txlen "2405";
7	sraer114_mid	exon	86775340	86775454	0.0521919111330774	+	.	gene_id "sraer114_gene_12384"; transcript_id "sraer114_gene_12384_tx_8"; exon_id "7_86775340_86775454_+"; exonnum "3"; txlen "2102";
7	sraer114_mid	exon	86775340	86775454	0.0521919111330774	+	.	gene_id "sraer114_gene_12384"; transcript_id "sraer114_gene_12384_tx_9"; exon_id "7_86775340_86775454_+"; exonnum "3"; txlen "1994";
7	sraer114_es	exon	86786902	86786948	0.00997164620237902	+	.	gene_id "sraer114_gene_12384"; transcript_id "sraer114_gene_12384_tx_45"; exon_id "7_86786902_86786948_+"; exonnum "1"; txlen "609";
7	sraer114_es	exon	86786902	86786948	0.00930686978888708	+	.	gene_id "sraer114_gene_12384"; transcript_id "sraer114_gene_12384_tx_54"; exon_id "7_86786902_86786948_+"; exonnum "1"; txlen "642";
7	sraer114_es	exon	86786902	86786948	0.00930686978888708	+	.	gene_id "sraer114_gene_12384"; transcript_id "sraer114_gene_12384_tx_57"; exon_id "7_86786902_86786948_+"; exonnum "1"; txlen "516";
7	sraer114_es	exon	86786902	86786948	0.00930686978888708	+	.	gene_id "sraer114_gene_12384"; transcript_id "sraer114_gene_12384_tx_58"; exon_id "7_86786902_86786948_+"; exonnum "1"; txlen "792";
7	sraer114_mid	exon	86795288	86795451	0.00808163752310946	+	.	gene_id "sraer114_gene_12384"; transcript_id "sraer114_gene_12384_tx_63"; exon_id "7_86795288_86795451_+"; exonnum "1"; txlen "1459";
7	sraer114_mid	exon	86795288	86795451	0.00724560605520158	+	.	gene_id "sraer114_gene_12384"; transcript_id "sraer114_gene_12384_tx_67"; exon_id "7_86795288_86795451_+"; exonnum "1"; txlen "1502";
7	sraer114_mid	exon	86795288	86795451	0.00602384173186658	+	.	gene_id "sraer114_gene_12384"; transcript_id "sraer114_gene_12384_tx_71"; exon_id "7_86795288_86795451_+"; exonnum "6"; txlen "2569";
7	sraer114_mid	exon	86795288	86795451	0.00602384173186658	+	.	gene_id "sraer114_gene_12384"; transcript_id "sraer114_gene_12384_tx_72"; exon_id "7_86795288_86795451_+"; exonnum "6"; txlen "2405";
7	sraer114_mid	exon	86795672	86795742	0.0445617116060464	+	.	gene_id "sraer114_gene_12384"; transcript_id "sraer114_gene_12384_tx_10"; exon_id "7_86795672_86795742_+"; exonnum "4"; txlen "1877";
7	sraer114_mid	exon	86795672	86795742	0.0445617116060464	+	.	gene_id "sraer114_gene_12384"; transcript_id "sraer114_gene_12384_tx_11"; exon_id "7_86795672_86795742_+"; exonnum "4"; txlen "1769";
7	sraer114_mid	exon	86795672	86795742	0.0299889377616279	+	.	gene_id "sraer114_gene_12384"; transcript_id "sraer114_gene_12384_tx_13"; exon_id "7_86795672_86795742_+"; exonnum "4"; txlen "2003";
7	sraer114_mid	exon	86795672	86795742	0.0299889377616279	+	.	gene_id "sraer114_gene_12384"; transcript_id "sraer114_gene_12384_tx_14"; exon_id "7_86795672_86795742_+"; exonnum "4"; txlen "1895";
7	sraer114_mid	exon	86795672	86795742	0.0262687164066479	+	.	gene_id "sraer114_gene_12384"; transcript_id "sraer114_gene_12384_tx_15"; exon_id "7_86795672_86795742_+"; exonnum "4"; txlen "1976";
7	sraer114_mid	exon	86795672	86795742	0.0262687164066479	+	.	gene_id "sraer114_gene_12384"; transcript_id "sraer114_gene_12384_tx_16"; exon_id "7_86795672_86795742_+"; exonnum "4"; txlen "1868";
7	sraer114_mid	exon	86795672	86795742	0.0213012367628903	+	.	gene_id "sraer114_gene_12384"; transcript_id "sraer114_gene_12384_tx_18"; exon_id "7_86795672_86795742_+"; exonnum "4"; txlen "1756";
7	sraer114_mid	exon	86795672	86795742	0.0213012367628903	+	.	gene_id "sraer114_gene_12384"; transcript_id "sraer114_gene_12384_tx_19"; exon_id "7_86795672_86795742_+"; exonnum "4"; txlen "1648";
7	sraer114_mid	exon	86795672	86795742	0.0213012367628903	+	.	gene_id "sraer114_gene_12384"; transcript_id "sraer114_gene_12384_tx_20"; exon_id "7_86795672_86795742_+"; exonnum "4"; txlen "1882";
7	sraer114_mid	exon	86795672	86795742	0.0213012367628903	+	.	gene_id "sraer114_gene_12384"; transcript_id "sraer114_gene_12384_tx_21"; exon_id "7_86795672_86795742_+"; exonnum "4"; txlen "1774";
7	sraer114_mid	exon	86795672	86795742	0.0213012367628903	+	.	gene_id "sraer114_gene_12384"; transcript_id "sraer114_gene_12384_tx_22"; exon_id "7_86795672_86795742_+"; exonnum "4"; txlen "1981";
7	sraer114_mid	exon	86795672	86795742	0.0213012367628903	+	.	gene_id "sraer114_gene_12384"; transcript_id "sraer114_gene_12384_tx_23"; exon_id "7_86795672_86795742_+"; exonnum "4"; txlen "1873";
7	sraer114_mid	exon	86795672	86795742	0.017719784294096	+	.	gene_id "sraer114_gene_12384"; transcript_id "sraer114_gene_12384_tx_24"; exon_id "7_86795672_86795742_+"; exonnum "4"; txlen "1713";
7	sraer114_mid	exon	86795672	86795742	0.017719784294096	+	.	gene_id "sraer114_gene_12384"; transcript_id "sraer114_gene_12384_tx_25"; exon_id "7_86795672_86795742_+"; exonnum "4"; txlen "1605";
7	sraer114_mid	exon	86795672	86795742	0.017719784294096	+	.	gene_id "sraer114_gene_12384"; transcript_id "sraer114_gene_12384_tx_26"; exon_id "7_86795672_86795742_+"; exonnum "4"; txlen "1839";
7	sraer114_mid	exon	86795672	86795742	0.017719784294096	+	.	gene_id "sraer114_gene_12384"; transcript_id "sraer114_gene_12384_tx_27"; exon_id "7_86795672_86795742_+"; exonnum "4"; txlen "1938";
7	sraer114_mid	exon	86795672	86795742	0.017719784294096	+	.	gene_id "sraer114_gene_12384"; transcript_id "sraer114_gene_12384_tx_28"; exon_id "7_86795672_86795742_+"; exonnum "4"; txlen "1830";
7	sraer114_mid	exon	86795672	86795742	0.0168837528261881	+	.	gene_id "sraer114_gene_12384"; transcript_id "sraer114_gene_12384_tx_29"; exon_id "7_86795672_86795742_+"; exonnum "4"; txlen "1592";
7	sraer114_mid	exon	86795672	86795742	0.0168837528261881	+	.	gene_id "sraer114_gene_12384"; transcript_id "sraer114_gene_12384_tx_30"; exon_id "7_86795672_86795742_+"; exonnum "4"; txlen "1484";
7	sraer114_mid	exon	86795672	86795742	0.0168837528261881	+	.	gene_id "sraer114_gene_12384"; transcript_id "sraer114_gene_12384_tx_31"; exon_id "7_86795672_86795742_+"; exonnum "4"; txlen "1817";
7	sraer114_mid	exon	86795672	86795742	0.0168837528261881	+	.	gene_id "sraer114_gene_12384"; transcript_id "sraer114_gene_12384_tx_32"; exon_id "7_86795672_86795742_+"; exonnum "4"; txlen "1709";
7	sraer114_mid	exon	86795672	86795742	0.0165150159477227	+	.	gene_id "sraer114_gene_12384"; transcript_id "sraer114_gene_12384_tx_33"; exon_id "7_86795672_86795742_+"; exonnum "4"; txlen "1812";
7	sraer114_mid	exon	86795672	86795742	0.0165150159477227	+	.	gene_id "sraer114_gene_12384"; transcript_id "sraer114_gene_12384_tx_34"; exon_id "7_86795672_86795742_+"; exonnum "4"; txlen "1704";
7	sraer114_mid	exon	86795672	86795742	0.0160477213582802	+	.	gene_id "sraer114_gene_12384"; transcript_id "sraer114_gene_12384_tx_35"; exon_id "7_86795672_86795742_+"; exonnum "6"; txlen "2306";
7	sraer114_mid	exon	86795672	86795742	0.0160477213582802	+	.	gene_id "sraer114_gene_12384"; transcript_id "sraer114_gene_12384_tx_36"; exon_id "7_86795672_86795742_+"; exonnum "6"; txlen "2241";
7	sraer114_mid	exon	86795672	86795742	0.0156789844798148	+	.	gene_id "sraer114_gene_12384"; transcript_id "sraer114_gene_12384_tx_38"; exon_id "7_86795672_86795742_+"; exonnum "4"; txlen "1855";
7	sraer114_mid	exon	86795672	86795742	0.0156789844798148	+	.	gene_id "sraer114_gene_12384"; transcript_id "sraer114_gene_12384_tx_39"; exon_id "7_86795672_86795742_+"; exonnum "4"; txlen "1747";
7	sraer114_mid	exon	86795672	86795742	0.0142926928900766	+	.	gene_id "sraer114_gene_12384"; transcript_id "sraer114_gene_12384_tx_40"; exon_id "7_86795672_86795742_+"; exonnum "4"; txlen "893";
7	sraer114_mid	exon	86795672	86795742	0.0142926928900766	+	.	gene_id "sraer114_gene_12384"; transcript_id "sraer114_gene_12384_tx_41"; exon_id "7_86795672_86795742_+"; exonnum "4"; txlen "980";
7	sraer114_mid	exon	86795672	86795742	0.0142926928900766	+	.	gene_id "sraer114_gene_12384"; transcript_id "sraer114_gene_12384_tx_42"; exon_id "7_86795672_86795742_+"; exonnum "4"; txlen "767";
7	sraer114_mid	exon	86795672	86795742	0.0142926928900766	+	.	gene_id "sraer114_gene_12384"; transcript_id "sraer114_gene_12384_tx_43"; exon_id "7_86795672_86795742_+"; exonnum "4"; txlen "854";
7	sraer114_mid	exon	86795672	86795742	0.00997164620237902	+	.	gene_id "sraer114_gene_12384"; transcript_id "sraer114_gene_12384_tx_45"; exon_id "7_86795672_86795742_+"; exonnum "2"; txlen "609";
7	sraer114_mid	exon	86795672	86795742	0.00963814677098652	+	.	gene_id "sraer114_gene_12384"; transcript_id "sraer114_gene_12384_tx_46"; exon_id "7_86795672_86795742_+"; exonnum "4"; txlen "1731";
7	sraer114_mid	exon	86795672	86795742	0.00963814677098652	+	.	gene_id "sraer114_gene_12384"; transcript_id "sraer114_gene_12384_tx_47"; exon_id "7_86795672_86795742_+"; exonnum "4"; txlen "1610";
7	sraer114_mid	exon	86795672	86795742	0.00963814677098652	+	.	gene_id "sraer114_gene_12384"; transcript_id "sraer114_gene_12384_tx_48"; exon_id "7_86795672_86795742_+"; exonnum "4"; txlen "1718";
7	sraer114_mid	exon	86795672	86795742	0.00963814677098652	+	.	gene_id "sraer114_gene_12384"; transcript_id "sraer114_gene_12384_tx_49"; exon_id "7_86795672_86795742_+"; exonnum "6"; txlen "2284";
7	sraer114_mid	exon	86795672	86795742	0.226674829479137	+	.	gene_id "sraer114_gene_12384"; transcript_id "sraer114_gene_12384_tx_5"; exon_id "7_86795672_86795742_+"; exonnum "6"; txlen "806";
7	sraer114_mid	exon	86795672	86795742	0.00930686978888708	+	.	gene_id "sraer114_gene_12384"; transcript_id "sraer114_gene_12384_tx_50"; exon_id "7_86795672_86795742_+"; exonnum "4"; txlen "926";
7	sraer114_mid	exon	86795672	86795742	0.00930686978888708	+	.	gene_id "sraer114_gene_12384"; transcript_id "sraer114_gene_12384_tx_51"; exon_id "7_86795672_86795742_+"; exonnum "4"; txlen "1076";
7	sraer114_mid	exon	86795672	86795742	0.00930686978888708	+	.	gene_id "sraer114_gene_12384"; transcript_id "sraer114_gene_12384_tx_52"; exon_id "7_86795672_86795742_+"; exonnum "4"; txlen "1163";
7	sraer114_mid	exon	86795672	86795742	0.00930686978888708	+	.	gene_id "sraer114_gene_12384"; transcript_id "sraer114_gene_12384_tx_53"; exon_id "7_86795672_86795742_+"; exonnum "4"; txlen "800";
7	sraer114_mid	exon	86795672	86795742	0.00930686978888708	+	.	gene_id "sraer114_gene_12384"; transcript_id "sraer114_gene_12384_tx_54"; exon_id "7_86795672_86795742_+"; exonnum "2"; txlen "642";
7	sraer114_mid	exon	86795672	86795742	0.00930686978888708	+	.	gene_id "sraer114_gene_12384"; transcript_id "sraer114_gene_12384_tx_55"; exon_id "7_86795672_86795742_+"; exonnum "4"; txlen "950";
7	sraer114_mid	exon	86795672	86795742	0.00930686978888708	+	.	gene_id "sraer114_gene_12384"; transcript_id "sraer114_gene_12384_tx_56"; exon_id "7_86795672_86795742_+"; exonnum "4"; txlen "1037";
7	sraer114_mid	exon	86795672	86795742	0.00930686978888708	+	.	gene_id "sraer114_gene_12384"; transcript_id "sraer114_gene_12384_tx_57"; exon_id "7_86795672_86795742_+"; exonnum "2"; txlen "516";
7	sraer114_mid	exon	86795672	86795742	0.00930686978888708	+	.	gene_id "sraer114_gene_12384"; transcript_id "sraer114_gene_12384_tx_58"; exon_id "7_86795672_86795742_+"; exonnum "2"; txlen "792";
7	sraer114_mid	exon	86795672	86795742	0.00836031467907875	+	.	gene_id "sraer114_gene_12384"; transcript_id "sraer114_gene_12384_tx_59"; exon_id "7_86795672_86795742_+"; exonnum "3"; txlen "1719";
7	sraer114_mid	exon	86795672	86795742	0.00836031467907875	+	.	gene_id "sraer114_gene_12384"; transcript_id "sraer114_gene_12384_tx_60"; exon_id "7_86795672_86795742_+"; exonnum "3"; txlen "1944";
7	sraer114_mid	exon	86795672	86795742	0.00836031467907875	+	.	gene_id "sraer114_gene_12384"; transcript_id "sraer114_gene_12384_tx_61"; exon_id "7_86795672_86795742_+"; exonnum "3"; txlen "1818";
7	sraer114_mid	exon	86795672	86795742	0.00808163752310946	+	.	gene_id "sraer114_gene_12384"; transcript_id "sraer114_gene_12384_tx_62"; exon_id "7_86795672_86795742_+"; exonnum "3"; txlen "1555";
7	sraer114_mid	exon	86795672	86795742	0.00808163752310946	+	.	gene_id "sraer114_gene_12384"; transcript_id "sraer114_gene_12384_tx_63"; exon_id "7_86795672_86795742_+"; exonnum "2"; txlen "1459";
7	sraer114_mid	exon	86795672	86795742	0.00724560605520158	+	.	gene_id "sraer114_gene_12384"; transcript_id "sraer114_gene_12384_tx_64"; exon_id "7_86795672_86795742_+"; exonnum "4"; txlen "1691";
7	sraer114_mid	exon	86795672	86795742	0.00724560605520158	+	.	gene_id "sraer114_gene_12384"; transcript_id "sraer114_gene_12384_tx_65"; exon_id "7_86795672_86795742_+"; exonnum "4"; txlen "1583";
7	sraer114_mid	exon	86795672	86795742	0.00724560605520158	+	.	gene_id "sraer114_gene_12384"; transcript_id "sraer114_gene_12384_tx_66"; exon_id "7_86795672_86795742_+"; exonnum "3"; txlen "1598";
7	sraer114_mid	exon	86795672	86795742	0.00724560605520158	+	.	gene_id "sraer114_gene_12384"; transcript_id "sraer114_gene_12384_tx_67"; exon_id "7_86795672_86795742_+"; exonnum "2"; txlen "1502";
7	sraer114_mid	exon	86795672	86795742	0.00664776413491934	+	.	gene_id "sraer114_gene_12384"; transcript_id "sraer114_gene_12384_tx_68"; exon_id "7_86795672_86795742_+"; exonnum "4"; txlen "701";
7	sraer114_mid	exon	86795672	86795742	0.00640957458729371	+	.	gene_id "sraer114_gene_12384"; transcript_id "sraer114_gene_12384_tx_69"; exon_id "7_86795672_86795742_+"; exonnum "6"; txlen "2016";
7	sraer114_mid	exon	86795672	86795742	0.00640957458729371	+	.	gene_id "sraer114_gene_12384"; transcript_id "sraer114_gene_12384_tx_70"; exon_id "7_86795672_86795742_+"; exonnum "6"; txlen "2405";
7	sraer114_mid	exon	86795672	86795742	0.00602384173186658	+	.	gene_id "sraer114_gene_12384"; transcript_id "sraer114_gene_12384_tx_71"; exon_id "7_86795672_86795742_+"; exonnum "7"; txlen "2569";
7	sraer114_mid	exon	86795672	86795742	0.00602384173186658	+	.	gene_id "sraer114_gene_12384"; transcript_id "sraer114_gene_12384_tx_72"; exon_id "7_86795672_86795742_+"; exonnum "7"; txlen "2405";
7	sraer114_mid	exon	86795672	86795742	0.0521919111330774	+	.	gene_id "sraer114_gene_12384"; transcript_id "sraer114_gene_12384_tx_8"; exon_id "7_86795672_86795742_+"; exonnum "4"; txlen "2102";
7	sraer114_mid	exon	86795672	86795742	0.0521919111330774	+	.	gene_id "sraer114_gene_12384"; transcript_id "sraer114_gene_12384_tx_9"; exon_id "7_86795672_86795742_+"; exonnum "4"; txlen "1994";
7	sraer114_mid	exon	86796472	86796597	0.0299889377616279	+	.	gene_id "sraer114_gene_12384"; transcript_id "sraer114_gene_12384_tx_13"; exon_id "7_86796472_86796597_+"; exonnum "5"; txlen "2003";
7	sraer114_mid	exon	86796472	86796597	0.0299889377616279	+	.	gene_id "sraer114_gene_12384"; transcript_id "sraer114_gene_12384_tx_14"; exon_id "7_86796472_86796597_+"; exonnum "5"; txlen "1895";
7	sraer114_mid	exon	86796472	86796597	0.0213012367628903	+	.	gene_id "sraer114_gene_12384"; transcript_id "sraer114_gene_12384_tx_20"; exon_id "7_86796472_86796597_+"; exonnum "5"; txlen "1882";
7	sraer114_mid	exon	86796472	86796597	0.0213012367628903	+	.	gene_id "sraer114_gene_12384"; transcript_id "sraer114_gene_12384_tx_21"; exon_id "7_86796472_86796597_+"; exonnum "5"; txlen "1774";
7	sraer114_mid	exon	86796472	86796597	0.0213012367628903	+	.	gene_id "sraer114_gene_12384"; transcript_id "sraer114_gene_12384_tx_22"; exon_id "7_86796472_86796597_+"; exonnum "5"; txlen "1981";
7	sraer114_mid	exon	86796472	86796597	0.0213012367628903	+	.	gene_id "sraer114_gene_12384"; transcript_id "sraer114_gene_12384_tx_23"; exon_id "7_86796472_86796597_+"; exonnum "5"; txlen "1873";
7	sraer114_mid	exon	86796472	86796597	0.017719784294096	+	.	gene_id "sraer114_gene_12384"; transcript_id "sraer114_gene_12384_tx_26"; exon_id "7_86796472_86796597_+"; exonnum "5"; txlen "1839";
7	sraer114_mid	exon	86796472	86796597	0.017719784294096	+	.	gene_id "sraer114_gene_12384"; transcript_id "sraer114_gene_12384_tx_27"; exon_id "7_86796472_86796597_+"; exonnum "5"; txlen "1938";
7	sraer114_mid	exon	86796472	86796597	0.017719784294096	+	.	gene_id "sraer114_gene_12384"; transcript_id "sraer114_gene_12384_tx_28"; exon_id "7_86796472_86796597_+"; exonnum "5"; txlen "1830";
7	sraer114_mid	exon	86796472	86796597	0.0168837528261881	+	.	gene_id "sraer114_gene_12384"; transcript_id "sraer114_gene_12384_tx_31"; exon_id "7_86796472_86796597_+"; exonnum "5"; txlen "1817";
7	sraer114_mid	exon	86796472	86796597	0.0168837528261881	+	.	gene_id "sraer114_gene_12384"; transcript_id "sraer114_gene_12384_tx_32"; exon_id "7_86796472_86796597_+"; exonnum "5"; txlen "1709";
7	sraer114_mid	exon	86796472	86796597	0.0160477213582802	+	.	gene_id "sraer114_gene_12384"; transcript_id "sraer114_gene_12384_tx_35"; exon_id "7_86796472_86796597_+"; exonnum "7"; txlen "2306";
7	sraer114_mid	exon	86796472	86796597	0.0160477213582802	+	.	gene_id "sraer114_gene_12384"; transcript_id "sraer114_gene_12384_tx_36"; exon_id "7_86796472_86796597_+"; exonnum "7"; txlen "2241";
7	sraer114_mid	exon	86796472	86796597	0.0142926928900766	+	.	gene_id "sraer114_gene_12384"; transcript_id "sraer114_gene_12384_tx_40"; exon_id "7_86796472_86796597_+"; exonnum "5"; txlen "893";
7	sraer114_mid	exon	86796472	86796597	0.0142926928900766	+	.	gene_id "sraer114_gene_12384"; transcript_id "sraer114_gene_12384_tx_41"; exon_id "7_86796472_86796597_+"; exonnum "5"; txlen "980";
7	sraer114_mid	exon	86796472	86796597	0.00997164620237902	+	.	gene_id "sraer114_gene_12384"; transcript_id "sraer114_gene_12384_tx_45"; exon_id "7_86796472_86796597_+"; exonnum "3"; txlen "609";
7	sraer114_mid	exon	86796472	86796597	0.00963814677098652	+	.	gene_id "sraer114_gene_12384"; transcript_id "sraer114_gene_12384_tx_46"; exon_id "7_86796472_86796597_+"; exonnum "5"; txlen "1731";
7	sraer114_mid	exon	86796472	86796597	0.00963814677098652	+	.	gene_id "sraer114_gene_12384"; transcript_id "sraer114_gene_12384_tx_47"; exon_id "7_86796472_86796597_+"; exonnum "5"; txlen "1610";
7	sraer114_mid	exon	86796472	86796597	0.00963814677098652	+	.	gene_id "sraer114_gene_12384"; transcript_id "sraer114_gene_12384_tx_48"; exon_id "7_86796472_86796597_+"; exonnum "5"; txlen "1718";
7	sraer114_mid	exon	86796472	86796597	0.00963814677098652	+	.	gene_id "sraer114_gene_12384"; transcript_id "sraer114_gene_12384_tx_49"; exon_id "7_86796472_86796597_+"; exonnum "7"; txlen "2284";
7	sraer114_mid	exon	86796472	86796597	0.226674829479137	+	.	gene_id "sraer114_gene_12384"; transcript_id "sraer114_gene_12384_tx_5"; exon_id "7_86796472_86796597_+"; exonnum "7"; txlen "806";
7	sraer114_mid	exon	86796472	86796597	0.00930686978888708	+	.	gene_id "sraer114_gene_12384"; transcript_id "sraer114_gene_12384_tx_50"; exon_id "7_86796472_86796597_+"; exonnum "5"; txlen "926";
7	sraer114_mid	exon	86796472	86796597	0.00930686978888708	+	.	gene_id "sraer114_gene_12384"; transcript_id "sraer114_gene_12384_tx_51"; exon_id "7_86796472_86796597_+"; exonnum "5"; txlen "1076";
7	sraer114_mid	exon	86796472	86796597	0.00930686978888708	+	.	gene_id "sraer114_gene_12384"; transcript_id "sraer114_gene_12384_tx_52"; exon_id "7_86796472_86796597_+"; exonnum "5"; txlen "1163";
7	sraer114_mid	exon	86796472	86796597	0.00930686978888708	+	.	gene_id "sraer114_gene_12384"; transcript_id "sraer114_gene_12384_tx_54"; exon_id "7_86796472_86796597_+"; exonnum "3"; txlen "642";
7	sraer114_mid	exon	86796472	86796597	0.00930686978888708	+	.	gene_id "sraer114_gene_12384"; transcript_id "sraer114_gene_12384_tx_58"; exon_id "7_86796472_86796597_+"; exonnum "3"; txlen "792";
7	sraer114_mid	exon	86796472	86796597	0.00836031467907875	+	.	gene_id "sraer114_gene_12384"; transcript_id "sraer114_gene_12384_tx_60"; exon_id "7_86796472_86796597_+"; exonnum "4"; txlen "1944";
7	sraer114_mid	exon	86796472	86796597	0.00640957458729371	+	.	gene_id "sraer114_gene_12384"; transcript_id "sraer114_gene_12384_tx_70"; exon_id "7_86796472_86796597_+"; exonnum "7"; txlen "2405";
7	sraer114_mid	exon	86796472	86796597	0.00602384173186658	+	.	gene_id "sraer114_gene_12384"; transcript_id "sraer114_gene_12384_tx_71"; exon_id "7_86796472_86796597_+"; exonnum "8"; txlen "2569";
7	sraer114_mid	exon	86796472	86796597	0.00602384173186658	+	.	gene_id "sraer114_gene_12384"; transcript_id "sraer114_gene_12384_tx_72"; exon_id "7_86796472_86796597_+"; exonnum "8"; txlen "2405";
7	sraer114_mid	exon	86796472	86796597	0.0521919111330774	+	.	gene_id "sraer114_gene_12384"; transcript_id "sraer114_gene_12384_tx_8"; exon_id "7_86796472_86796597_+"; exonnum "5"; txlen "2102";
7	sraer114_mid	exon	86796472	86796597	0.0521919111330774	+	.	gene_id "sraer114_gene_12384"; transcript_id "sraer114_gene_12384_tx_9"; exon_id "7_86796472_86796597_+"; exonnum "5"; txlen "1994";
7	sraer114_mid	exon	86799544	86799642	0.0262687164066479	+	.	gene_id "sraer114_gene_12384"; transcript_id "sraer114_gene_12384_tx_15"; exon_id "7_86799544_86799642_+"; exonnum "5"; txlen "1976";
7	sraer114_mid	exon	86799544	86799642	0.0262687164066479	+	.	gene_id "sraer114_gene_12384"; transcript_id "sraer114_gene_12384_tx_16"; exon_id "7_86799544_86799642_+"; exonnum "5"; txlen "1868";
7	sraer114_mid	exon	86799544	86799642	0.0213012367628903	+	.	gene_id "sraer114_gene_12384"; transcript_id "sraer114_gene_12384_tx_22"; exon_id "7_86799544_86799642_+"; exonnum "6"; txlen "1981";
7	sraer114_mid	exon	86799544	86799642	0.0213012367628903	+	.	gene_id "sraer114_gene_12384"; transcript_id "sraer114_gene_12384_tx_23"; exon_id "7_86799544_86799642_+"; exonnum "6"; txlen "1873";
7	sraer114_mid	exon	86799544	86799642	0.017719784294096	+	.	gene_id "sraer114_gene_12384"; transcript_id "sraer114_gene_12384_tx_27"; exon_id "7_86799544_86799642_+"; exonnum "6"; txlen "1938";
7	sraer114_mid	exon	86799544	86799642	0.017719784294096	+	.	gene_id "sraer114_gene_12384"; transcript_id "sraer114_gene_12384_tx_28"; exon_id "7_86799544_86799642_+"; exonnum "6"; txlen "1830";
7	sraer114_mid	exon	86799544	86799642	0.0168837528261881	+	.	gene_id "sraer114_gene_12384"; transcript_id "sraer114_gene_12384_tx_31"; exon_id "7_86799544_86799642_+"; exonnum "6"; txlen "1817";
7	sraer114_mid	exon	86799544	86799642	0.0168837528261881	+	.	gene_id "sraer114_gene_12384"; transcript_id "sraer114_gene_12384_tx_32"; exon_id "7_86799544_86799642_+"; exonnum "6"; txlen "1709";
7	sraer114_mid	exon	86799544	86799642	0.0165150159477227	+	.	gene_id "sraer114_gene_12384"; transcript_id "sraer114_gene_12384_tx_33"; exon_id "7_86799544_86799642_+"; exonnum "5"; txlen "1812";
7	sraer114_mid	exon	86799544	86799642	0.0165150159477227	+	.	gene_id "sraer114_gene_12384"; transcript_id "sraer114_gene_12384_tx_34"; exon_id "7_86799544_86799642_+"; exonnum "5"; txlen "1704";
7	sraer114_mid	exon	86799544	86799642	0.0160477213582802	+	.	gene_id "sraer114_gene_12384"; transcript_id "sraer114_gene_12384_tx_36"; exon_id "7_86799544_86799642_+"; exonnum "8"; txlen "2241";
7	sraer114_mid	exon	86799544	86799642	0.0156789844798148	+	.	gene_id "sraer114_gene_12384"; transcript_id "sraer114_gene_12384_tx_38"; exon_id "7_86799544_86799642_+"; exonnum "5"; txlen "1855";
7	sraer114_mid	exon	86799544	86799642	0.0156789844798148	+	.	gene_id "sraer114_gene_12384"; transcript_id "sraer114_gene_12384_tx_39"; exon_id "7_86799544_86799642_+"; exonnum "5"; txlen "1747";
7	sraer114_mid	exon	86799544	86799642	0.0142926928900766	+	.	gene_id "sraer114_gene_12384"; transcript_id "sraer114_gene_12384_tx_40"; exon_id "7_86799544_86799642_+"; exonnum "6"; txlen "893";
7	sraer114_mid	exon	86799544	86799642	0.0142926928900766	+	.	gene_id "sraer114_gene_12384"; transcript_id "sraer114_gene_12384_tx_41"; exon_id "7_86799544_86799642_+"; exonnum "6"; txlen "980";
7	sraer114_mid	exon	86799544	86799642	0.0142926928900766	+	.	gene_id "sraer114_gene_12384"; transcript_id "sraer114_gene_12384_tx_42"; exon_id "7_86799544_86799642_+"; exonnum "5"; txlen "767";
7	sraer114_mid	exon	86799544	86799642	0.0142926928900766	+	.	gene_id "sraer114_gene_12384"; transcript_id "sraer114_gene_12384_tx_43"; exon_id "7_86799544_86799642_+"; exonnum "5"; txlen "854";
7	sraer114_mid	exon	86799544	86799642	0.00997164620237902	+	.	gene_id "sraer114_gene_12384"; transcript_id "sraer114_gene_12384_tx_45"; exon_id "7_86799544_86799642_+"; exonnum "4"; txlen "609";
7	sraer114_mid	exon	86799544	86799642	0.00963814677098652	+	.	gene_id "sraer114_gene_12384"; transcript_id "sraer114_gene_12384_tx_49"; exon_id "7_86799544_86799642_+"; exonnum "8"; txlen "2284";
7	sraer114_mid	exon	86799544	86799642	0.00930686978888708	+	.	gene_id "sraer114_gene_12384"; transcript_id "sraer114_gene_12384_tx_50"; exon_id "7_86799544_86799642_+"; exonnum "6"; txlen "926";
7	sraer114_mid	exon	86799544	86799642	0.00930686978888708	+	.	gene_id "sraer114_gene_12384"; transcript_id "sraer114_gene_12384_tx_51"; exon_id "7_86799544_86799642_+"; exonnum "6"; txlen "1076";
7	sraer114_mid	exon	86799544	86799642	0.00930686978888708	+	.	gene_id "sraer114_gene_12384"; transcript_id "sraer114_gene_12384_tx_52"; exon_id "7_86799544_86799642_+"; exonnum "6"; txlen "1163";
7	sraer114_mid	exon	86799544	86799642	0.00930686978888708	+	.	gene_id "sraer114_gene_12384"; transcript_id "sraer114_gene_12384_tx_53"; exon_id "7_86799544_86799642_+"; exonnum "5"; txlen "800";
7	sraer114_mid	exon	86799544	86799642	0.00930686978888708	+	.	gene_id "sraer114_gene_12384"; transcript_id "sraer114_gene_12384_tx_54"; exon_id "7_86799544_86799642_+"; exonnum "4"; txlen "642";
7	sraer114_mid	exon	86799544	86799642	0.00930686978888708	+	.	gene_id "sraer114_gene_12384"; transcript_id "sraer114_gene_12384_tx_55"; exon_id "7_86799544_86799642_+"; exonnum "5"; txlen "950";
7	sraer114_mid	exon	86799544	86799642	0.00930686978888708	+	.	gene_id "sraer114_gene_12384"; transcript_id "sraer114_gene_12384_tx_56"; exon_id "7_86799544_86799642_+"; exonnum "5"; txlen "1037";
7	sraer114_mid	exon	86799544	86799642	0.00930686978888708	+	.	gene_id "sraer114_gene_12384"; transcript_id "sraer114_gene_12384_tx_57"; exon_id "7_86799544_86799642_+"; exonnum "3"; txlen "516";
7	sraer114_mid	exon	86799544	86799642	0.00930686978888708	+	.	gene_id "sraer114_gene_12384"; transcript_id "sraer114_gene_12384_tx_58"; exon_id "7_86799544_86799642_+"; exonnum "4"; txlen "792";
7	sraer114_mid	exon	86799544	86799642	0.00836031467907875	+	.	gene_id "sraer114_gene_12384"; transcript_id "sraer114_gene_12384_tx_60"; exon_id "7_86799544_86799642_+"; exonnum "5"; txlen "1944";
7	sraer114_mid	exon	86799544	86799642	0.00836031467907875	+	.	gene_id "sraer114_gene_12384"; transcript_id "sraer114_gene_12384_tx_61"; exon_id "7_86799544_86799642_+"; exonnum "4"; txlen "1818";
7	sraer114_mid	exon	86799544	86799642	0.00724560605520158	+	.	gene_id "sraer114_gene_12384"; transcript_id "sraer114_gene_12384_tx_64"; exon_id "7_86799544_86799642_+"; exonnum "5"; txlen "1691";
7	sraer114_mid	exon	86799544	86799642	0.00724560605520158	+	.	gene_id "sraer114_gene_12384"; transcript_id "sraer114_gene_12384_tx_65"; exon_id "7_86799544_86799642_+"; exonnum "5"; txlen "1583";
7	sraer114_mid	exon	86799544	86799642	0.00640957458729371	+	.	gene_id "sraer114_gene_12384"; transcript_id "sraer114_gene_12384_tx_70"; exon_id "7_86799544_86799642_+"; exonnum "8"; txlen "2405";
7	sraer114_mid	exon	86799544	86799642	0.00602384173186658	+	.	gene_id "sraer114_gene_12384"; transcript_id "sraer114_gene_12384_tx_71"; exon_id "7_86799544_86799642_+"; exonnum "9"; txlen "2569";
7	sraer114_mid	exon	86799544	86799642	0.00602384173186658	+	.	gene_id "sraer114_gene_12384"; transcript_id "sraer114_gene_12384_tx_72"; exon_id "7_86799544_86799642_+"; exonnum "9"; txlen "2405";
7	sraer114_mid	exon	86799544	86799642	0.0521919111330774	+	.	gene_id "sraer114_gene_12384"; transcript_id "sraer114_gene_12384_tx_8"; exon_id "7_86799544_86799642_+"; exonnum "6"; txlen "2102";
7	sraer114_mid	exon	86799544	86799642	0.0521919111330774	+	.	gene_id "sraer114_gene_12384"; transcript_id "sraer114_gene_12384_tx_9"; exon_id "7_86799544_86799642_+"; exonnum "6"; txlen "1994";
7	sraer114_ss	exon	86802071	86802336	0.0142926928900766	+	.	gene_id "sraer114_gene_12384"; transcript_id "sraer114_gene_12384_tx_40"; exon_id "7_86802071_86802336_+"; exonnum "7"; txlen "893";
7	sraer114_ss	exon	86802071	86802336	0.0142926928900766	+	.	gene_id "sraer114_gene_12384"; transcript_id "sraer114_gene_12384_tx_41"; exon_id "7_86802071_86802336_+"; exonnum "7"; txlen "980";
7	sraer114_ss	exon	86802071	86802336	0.0142926928900766	+	.	gene_id "sraer114_gene_12384"; transcript_id "sraer114_gene_12384_tx_42"; exon_id "7_86802071_86802336_+"; exonnum "6"; txlen "767";
7	sraer114_ss	exon	86802071	86802336	0.0142926928900766	+	.	gene_id "sraer114_gene_12384"; transcript_id "sraer114_gene_12384_tx_43"; exon_id "7_86802071_86802336_+"; exonnum "6"; txlen "854";
7	sraer114_ss	exon	86802071	86802336	0.00997164620237902	+	.	gene_id "sraer114_gene_12384"; transcript_id "sraer114_gene_12384_tx_45"; exon_id "7_86802071_86802336_+"; exonnum "5"; txlen "609";
7	sraer114_es	exon	86802961	86803085	0.0253403165371821	+	.	gene_id "sraer114_gene_12384"; transcript_id "sraer114_gene_12384_tx_17"; exon_id "7_86802961_86803085_+"; exonnum "1"; txlen "1392";
7	sraer114_mid	exon	86814693	86814842	0.00930686978888708	+	.	gene_id "sraer114_gene_12384"; transcript_id "sraer114_gene_12384_tx_51"; exon_id "7_86814693_86814842_+"; exonnum "7"; txlen "1076";
7	sraer114_mid	exon	86814693	86814842	0.00930686978888708	+	.	gene_id "sraer114_gene_12384"; transcript_id "sraer114_gene_12384_tx_52"; exon_id "7_86814693_86814842_+"; exonnum "7"; txlen "1163";
7	sraer114_mid	exon	86814693	86814842	0.00930686978888708	+	.	gene_id "sraer114_gene_12384"; transcript_id "sraer114_gene_12384_tx_55"; exon_id "7_86814693_86814842_+"; exonnum "6"; txlen "950";
7	sraer114_mid	exon	86814693	86814842	0.00930686978888708	+	.	gene_id "sraer114_gene_12384"; transcript_id "sraer114_gene_12384_tx_56"; exon_id "7_86814693_86814842_+"; exonnum "6"; txlen "1037";
7	sraer114_mid	exon	86814693	86814842	0.00930686978888708	+	.	gene_id "sraer114_gene_12384"; transcript_id "sraer114_gene_12384_tx_58"; exon_id "7_86814693_86814842_+"; exonnum "5"; txlen "792";
7	sraer114_mid	exon	86819402	86819597	0.0445617116060464	+	.	gene_id "sraer114_gene_12384"; transcript_id "sraer114_gene_12384_tx_10"; exon_id "7_86819402_86819597_+"; exonnum "5"; txlen "1877";
7	sraer114_mid	exon	86819402	86819597	0.0445617116060464	+	.	gene_id "sraer114_gene_12384"; transcript_id "sraer114_gene_12384_tx_11"; exon_id "7_86819402_86819597_+"; exonnum "5"; txlen "1769";
7	sraer114_mid	exon	86819402	86819597	0.0299889377616279	+	.	gene_id "sraer114_gene_12384"; transcript_id "sraer114_gene_12384_tx_13"; exon_id "7_86819402_86819597_+"; exonnum "6"; txlen "2003";
7	sraer114_mid	exon	86819402	86819597	0.0299889377616279	+	.	gene_id "sraer114_gene_12384"; transcript_id "sraer114_gene_12384_tx_14"; exon_id "7_86819402_86819597_+"; exonnum "6"; txlen "1895";
7	sraer114_mid	exon	86819402	86819597	0.0262687164066479	+	.	gene_id "sraer114_gene_12384"; transcript_id "sraer114_gene_12384_tx_15"; exon_id "7_86819402_86819597_+"; exonnum "6"; txlen "1976";
7	sraer114_mid	exon	86819402	86819597	0.0262687164066479	+	.	gene_id "sraer114_gene_12384"; transcript_id "sraer114_gene_12384_tx_16"; exon_id "7_86819402_86819597_+"; exonnum "6"; txlen "1868";
7	sraer114_mid	exon	86819402	86819597	0.0253403165371821	+	.	gene_id "sraer114_gene_12384"; transcript_id "sraer114_gene_12384_tx_17"; exon_id "7_86819402_86819597_+"; exonnum "2"; txlen "1392";
7	sraer114_mid	exon	86819402	86819597	0.0213012367628903	+	.	gene_id "sraer114_gene_12384"; transcript_id "sraer114_gene_12384_tx_18"; exon_id "7_86819402_86819597_+"; exonnum "5"; txlen "1756";
7	sraer114_mid	exon	86819402	86819597	0.0213012367628903	+	.	gene_id "sraer114_gene_12384"; transcript_id "sraer114_gene_12384_tx_19"; exon_id "7_86819402_86819597_+"; exonnum "5"; txlen "1648";
7	sraer114_mid	exon	86819402	86819597	0.0213012367628903	+	.	gene_id "sraer114_gene_12384"; transcript_id "sraer114_gene_12384_tx_20"; exon_id "7_86819402_86819597_+"; exonnum "6"; txlen "1882";
7	sraer114_mid	exon	86819402	86819597	0.0213012367628903	+	.	gene_id "sraer114_gene_12384"; transcript_id "sraer114_gene_12384_tx_21"; exon_id "7_86819402_86819597_+"; exonnum "6"; txlen "1774";
7	sraer114_mid	exon	86819402	86819597	0.0213012367628903	+	.	gene_id "sraer114_gene_12384"; transcript_id "sraer114_gene_12384_tx_22"; exon_id "7_86819402_86819597_+"; exonnum "7"; txlen "1981";
7	sraer114_mid	exon	86819402	86819597	0.0213012367628903	+	.	gene_id "sraer114_gene_12384"; transcript_id "sraer114_gene_12384_tx_23"; exon_id "7_86819402_86819597_+"; exonnum "7"; txlen "1873";
7	sraer114_mid	exon	86819402	86819597	0.017719784294096	+	.	gene_id "sraer114_gene_12384"; transcript_id "sraer114_gene_12384_tx_24"; exon_id "7_86819402_86819597_+"; exonnum "5"; txlen "1713";
7	sraer114_mid	exon	86819402	86819597	0.017719784294096	+	.	gene_id "sraer114_gene_12384"; transcript_id "sraer114_gene_12384_tx_25"; exon_id "7_86819402_86819597_+"; exonnum "5"; txlen "1605";
7	sraer114_mid	exon	86819402	86819597	0.017719784294096	+	.	gene_id "sraer114_gene_12384"; transcript_id "sraer114_gene_12384_tx_26"; exon_id "7_86819402_86819597_+"; exonnum "6"; txlen "1839";
7	sraer114_mid	exon	86819402	86819597	0.017719784294096	+	.	gene_id "sraer114_gene_12384"; transcript_id "sraer114_gene_12384_tx_27"; exon_id "7_86819402_86819597_+"; exonnum "7"; txlen "1938";
7	sraer114_mid	exon	86819402	86819597	0.017719784294096	+	.	gene_id "sraer114_gene_12384"; transcript_id "sraer114_gene_12384_tx_28"; exon_id "7_86819402_86819597_+"; exonnum "7"; txlen "1830";
7	sraer114_mid	exon	86819402	86819597	0.0168837528261881	+	.	gene_id "sraer114_gene_12384"; transcript_id "sraer114_gene_12384_tx_29"; exon_id "7_86819402_86819597_+"; exonnum "5"; txlen "1592";
7	sraer114_mid	exon	86819402	86819597	0.0168837528261881	+	.	gene_id "sraer114_gene_12384"; transcript_id "sraer114_gene_12384_tx_30"; exon_id "7_86819402_86819597_+"; exonnum "5"; txlen "1484";
7	sraer114_mid	exon	86819402	86819597	0.0168837528261881	+	.	gene_id "sraer114_gene_12384"; transcript_id "sraer114_gene_12384_tx_31"; exon_id "7_86819402_86819597_+"; exonnum "7"; txlen "1817";
7	sraer114_mid	exon	86819402	86819597	0.0168837528261881	+	.	gene_id "sraer114_gene_12384"; transcript_id "sraer114_gene_12384_tx_32"; exon_id "7_86819402_86819597_+"; exonnum "7"; txlen "1709";
7	sraer114_mid	exon	86819402	86819597	0.0165150159477227	+	.	gene_id "sraer114_gene_12384"; transcript_id "sraer114_gene_12384_tx_33"; exon_id "7_86819402_86819597_+"; exonnum "6"; txlen "1812";
7	sraer114_mid	exon	86819402	86819597	0.0165150159477227	+	.	gene_id "sraer114_gene_12384"; transcript_id "sraer114_gene_12384_tx_34"; exon_id "7_86819402_86819597_+"; exonnum "6"; txlen "1704";
7	sraer114_mid	exon	86819402	86819597	0.0160477213582802	+	.	gene_id "sraer114_gene_12384"; transcript_id "sraer114_gene_12384_tx_35"; exon_id "7_86819402_86819597_+"; exonnum "8"; txlen "2306";
7	sraer114_mid	exon	86819402	86819597	0.0160477213582802	+	.	gene_id "sraer114_gene_12384"; transcript_id "sraer114_gene_12384_tx_36"; exon_id "7_86819402_86819597_+"; exonnum "9"; txlen "2241";
7	sraer114_mid	exon	86819402	86819597	0.0156789844798148	+	.	gene_id "sraer114_gene_12384"; transcript_id "sraer114_gene_12384_tx_38"; exon_id "7_86819402_86819597_+"; exonnum "6"; txlen "1855";
7	sraer114_mid	exon	86819402	86819597	0.0156789844798148	+	.	gene_id "sraer114_gene_12384"; transcript_id "sraer114_gene_12384_tx_39"; exon_id "7_86819402_86819597_+"; exonnum "6"; txlen "1747";
7	sraer114_mid	exon	86819402	86819597	0.00963814677098652	+	.	gene_id "sraer114_gene_12384"; transcript_id "sraer114_gene_12384_tx_46"; exon_id "7_86819402_86819597_+"; exonnum "6"; txlen "1731";
7	sraer114_mid	exon	86819402	86819597	0.00963814677098652	+	.	gene_id "sraer114_gene_12384"; transcript_id "sraer114_gene_12384_tx_47"; exon_id "7_86819402_86819597_+"; exonnum "6"; txlen "1610";
7	sraer114_mid	exon	86819402	86819597	0.00963814677098652	+	.	gene_id "sraer114_gene_12384"; transcript_id "sraer114_gene_12384_tx_48"; exon_id "7_86819402_86819597_+"; exonnum "6"; txlen "1718";
7	sraer114_mid	exon	86819402	86819597	0.00963814677098652	+	.	gene_id "sraer114_gene_12384"; transcript_id "sraer114_gene_12384_tx_49"; exon_id "7_86819402_86819597_+"; exonnum "9"; txlen "2284";
7	sraer114_mid	exon	86819402	86819597	0.00930686978888708	+	.	gene_id "sraer114_gene_12384"; transcript_id "sraer114_gene_12384_tx_50"; exon_id "7_86819402_86819597_+"; exonnum "7"; txlen "926";
7	sraer114_mid	exon	86819402	86819597	0.00930686978888708	+	.	gene_id "sraer114_gene_12384"; transcript_id "sraer114_gene_12384_tx_51"; exon_id "7_86819402_86819597_+"; exonnum "8"; txlen "1076";
7	sraer114_mid	exon	86819402	86819597	0.00930686978888708	+	.	gene_id "sraer114_gene_12384"; transcript_id "sraer114_gene_12384_tx_52"; exon_id "7_86819402_86819597_+"; exonnum "8"; txlen "1163";
7	sraer114_mid	exon	86819402	86819597	0.00930686978888708	+	.	gene_id "sraer114_gene_12384"; transcript_id "sraer114_gene_12384_tx_53"; exon_id "7_86819402_86819597_+"; exonnum "6"; txlen "800";
7	sraer114_mid	exon	86819402	86819597	0.00930686978888708	+	.	gene_id "sraer114_gene_12384"; transcript_id "sraer114_gene_12384_tx_54"; exon_id "7_86819402_86819597_+"; exonnum "5"; txlen "642";
7	sraer114_mid	exon	86819402	86819597	0.00930686978888708	+	.	gene_id "sraer114_gene_12384"; transcript_id "sraer114_gene_12384_tx_55"; exon_id "7_86819402_86819597_+"; exonnum "7"; txlen "950";
7	sraer114_mid	exon	86819402	86819597	0.00930686978888708	+	.	gene_id "sraer114_gene_12384"; transcript_id "sraer114_gene_12384_tx_56"; exon_id "7_86819402_86819597_+"; exonnum "7"; txlen "1037";
7	sraer114_mid	exon	86819402	86819597	0.00930686978888708	+	.	gene_id "sraer114_gene_12384"; transcript_id "sraer114_gene_12384_tx_57"; exon_id "7_86819402_86819597_+"; exonnum "4"; txlen "516";
7	sraer114_mid	exon	86819402	86819597	0.00930686978888708	+	.	gene_id "sraer114_gene_12384"; transcript_id "sraer114_gene_12384_tx_58"; exon_id "7_86819402_86819597_+"; exonnum "6"; txlen "792";
7	sraer114_mid	exon	86819402	86819597	0.00836031467907875	+	.	gene_id "sraer114_gene_12384"; transcript_id "sraer114_gene_12384_tx_59"; exon_id "7_86819402_86819597_+"; exonnum "4"; txlen "1719";
7	sraer114_mid	exon	86819402	86819597	0.00836031467907875	+	.	gene_id "sraer114_gene_12384"; transcript_id "sraer114_gene_12384_tx_60"; exon_id "7_86819402_86819597_+"; exonnum "6"; txlen "1944";
7	sraer114_mid	exon	86819402	86819597	0.00836031467907875	+	.	gene_id "sraer114_gene_12384"; transcript_id "sraer114_gene_12384_tx_61"; exon_id "7_86819402_86819597_+"; exonnum "5"; txlen "1818";
7	sraer114_mid	exon	86819402	86819597	0.00808163752310946	+	.	gene_id "sraer114_gene_12384"; transcript_id "sraer114_gene_12384_tx_62"; exon_id "7_86819402_86819597_+"; exonnum "4"; txlen "1555";
7	sraer114_mid	exon	86819402	86819597	0.00808163752310946	+	.	gene_id "sraer114_gene_12384"; transcript_id "sraer114_gene_12384_tx_63"; exon_id "7_86819402_86819597_+"; exonnum "3"; txlen "1459";
7	sraer114_mid	exon	86819402	86819597	0.00724560605520158	+	.	gene_id "sraer114_gene_12384"; transcript_id "sraer114_gene_12384_tx_64"; exon_id "7_86819402_86819597_+"; exonnum "6"; txlen "1691";
7	sraer114_mid	exon	86819402	86819597	0.00724560605520158	+	.	gene_id "sraer114_gene_12384"; transcript_id "sraer114_gene_12384_tx_65"; exon_id "7_86819402_86819597_+"; exonnum "6"; txlen "1583";
7	sraer114_mid	exon	86819402	86819597	0.00724560605520158	+	.	gene_id "sraer114_gene_12384"; transcript_id "sraer114_gene_12384_tx_66"; exon_id "7_86819402_86819597_+"; exonnum "4"; txlen "1598";
7	sraer114_mid	exon	86819402	86819597	0.00724560605520158	+	.	gene_id "sraer114_gene_12384"; transcript_id "sraer114_gene_12384_tx_67"; exon_id "7_86819402_86819597_+"; exonnum "3"; txlen "1502";
7	sraer114_mid	exon	86819402	86819597	0.00664776413491934	+	.	gene_id "sraer114_gene_12384"; transcript_id "sraer114_gene_12384_tx_68"; exon_id "7_86819402_86819597_+"; exonnum "5"; txlen "701";
7	sraer114_mid	exon	86819402	86819597	0.00640957458729371	+	.	gene_id "sraer114_gene_12384"; transcript_id "sraer114_gene_12384_tx_69"; exon_id "7_86819402_86819597_+"; exonnum "7"; txlen "2016";
7	sraer114_mid	exon	86819402	86819597	0.00640957458729371	+	.	gene_id "sraer114_gene_12384"; transcript_id "sraer114_gene_12384_tx_70"; exon_id "7_86819402_86819597_+"; exonnum "9"; txlen "2405";
7	sraer114_mid	exon	86819402	86819597	0.00602384173186658	+	.	gene_id "sraer114_gene_12384"; transcript_id "sraer114_gene_12384_tx_71"; exon_id "7_86819402_86819597_+"; exonnum "10"; txlen "2569";
7	sraer114_mid	exon	86819402	86819597	0.00602384173186658	+	.	gene_id "sraer114_gene_12384"; transcript_id "sraer114_gene_12384_tx_72"; exon_id "7_86819402_86819597_+"; exonnum "10"; txlen "2405";
7	sraer114_mid	exon	86819402	86819597	0.0521919111330774	+	.	gene_id "sraer114_gene_12384"; transcript_id "sraer114_gene_12384_tx_8"; exon_id "7_86819402_86819597_+"; exonnum "7"; txlen "2102";
7	sraer114_mid	exon	86819402	86819597	0.0521919111330774	+	.	gene_id "sraer114_gene_12384"; transcript_id "sraer114_gene_12384_tx_9"; exon_id "7_86819402_86819597_+"; exonnum "7"; txlen "1994";
7	sraer114_mid	exon	86823058	86823178	0.0445617116060464	+	.	gene_id "sraer114_gene_12384"; transcript_id "sraer114_gene_12384_tx_10"; exon_id "7_86823058_86823178_+"; exonnum "6"; txlen "1877";
7	sraer114_mid	exon	86823058	86823178	0.0445617116060464	+	.	gene_id "sraer114_gene_12384"; transcript_id "sraer114_gene_12384_tx_11"; exon_id "7_86823058_86823178_+"; exonnum "6"; txlen "1769";
7	sraer114_mid	exon	86823058	86823178	0.0299889377616279	+	.	gene_id "sraer114_gene_12384"; transcript_id "sraer114_gene_12384_tx_13"; exon_id "7_86823058_86823178_+"; exonnum "7"; txlen "2003";
7	sraer114_mid	exon	86823058	86823178	0.0299889377616279	+	.	gene_id "sraer114_gene_12384"; transcript_id "sraer114_gene_12384_tx_14"; exon_id "7_86823058_86823178_+"; exonnum "7"; txlen "1895";
7	sraer114_mid	exon	86823058	86823178	0.0262687164066479	+	.	gene_id "sraer114_gene_12384"; transcript_id "sraer114_gene_12384_tx_15"; exon_id "7_86823058_86823178_+"; exonnum "7"; txlen "1976";
7	sraer114_mid	exon	86823058	86823178	0.0262687164066479	+	.	gene_id "sraer114_gene_12384"; transcript_id "sraer114_gene_12384_tx_16"; exon_id "7_86823058_86823178_+"; exonnum "7"; txlen "1868";
7	sraer114_mid	exon	86823058	86823178	0.017719784294096	+	.	gene_id "sraer114_gene_12384"; transcript_id "sraer114_gene_12384_tx_24"; exon_id "7_86823058_86823178_+"; exonnum "6"; txlen "1713";
7	sraer114_mid	exon	86823058	86823178	0.017719784294096	+	.	gene_id "sraer114_gene_12384"; transcript_id "sraer114_gene_12384_tx_25"; exon_id "7_86823058_86823178_+"; exonnum "6"; txlen "1605";
7	sraer114_mid	exon	86823058	86823178	0.017719784294096	+	.	gene_id "sraer114_gene_12384"; transcript_id "sraer114_gene_12384_tx_26"; exon_id "7_86823058_86823178_+"; exonnum "7"; txlen "1839";
7	sraer114_mid	exon	86823058	86823178	0.017719784294096	+	.	gene_id "sraer114_gene_12384"; transcript_id "sraer114_gene_12384_tx_27"; exon_id "7_86823058_86823178_+"; exonnum "8"; txlen "1938";
7	sraer114_mid	exon	86823058	86823178	0.017719784294096	+	.	gene_id "sraer114_gene_12384"; transcript_id "sraer114_gene_12384_tx_28"; exon_id "7_86823058_86823178_+"; exonnum "8"; txlen "1830";
7	sraer114_mid	exon	86823058	86823178	0.0165150159477227	+	.	gene_id "sraer114_gene_12384"; transcript_id "sraer114_gene_12384_tx_33"; exon_id "7_86823058_86823178_+"; exonnum "7"; txlen "1812";
7	sraer114_mid	exon	86823058	86823178	0.0165150159477227	+	.	gene_id "sraer114_gene_12384"; transcript_id "sraer114_gene_12384_tx_34"; exon_id "7_86823058_86823178_+"; exonnum "7"; txlen "1704";
7	sraer114_mid	exon	86823058	86823178	0.0160477213582802	+	.	gene_id "sraer114_gene_12384"; transcript_id "sraer114_gene_12384_tx_35"; exon_id "7_86823058_86823178_+"; exonnum "9"; txlen "2306";
7	sraer114_mid	exon	86823058	86823178	0.0160477213582802	+	.	gene_id "sraer114_gene_12384"; transcript_id "sraer114_gene_12384_tx_36"; exon_id "7_86823058_86823178_+"; exonnum "10"; txlen "2241";
7	sraer114_mid	exon	86823058	86823178	0.00963814677098652	+	.	gene_id "sraer114_gene_12384"; transcript_id "sraer114_gene_12384_tx_46"; exon_id "7_86823058_86823178_+"; exonnum "7"; txlen "1731";
7	sraer114_mid	exon	86823058	86823178	0.00836031467907875	+	.	gene_id "sraer114_gene_12384"; transcript_id "sraer114_gene_12384_tx_59"; exon_id "7_86823058_86823178_+"; exonnum "5"; txlen "1719";
7	sraer114_mid	exon	86823058	86823178	0.00836031467907875	+	.	gene_id "sraer114_gene_12384"; transcript_id "sraer114_gene_12384_tx_60"; exon_id "7_86823058_86823178_+"; exonnum "7"; txlen "1944";
7	sraer114_mid	exon	86823058	86823178	0.00836031467907875	+	.	gene_id "sraer114_gene_12384"; transcript_id "sraer114_gene_12384_tx_61"; exon_id "7_86823058_86823178_+"; exonnum "6"; txlen "1818";
7	sraer114_mid	exon	86823058	86823178	0.00808163752310946	+	.	gene_id "sraer114_gene_12384"; transcript_id "sraer114_gene_12384_tx_62"; exon_id "7_86823058_86823178_+"; exonnum "5"; txlen "1555";
7	sraer114_mid	exon	86823058	86823178	0.00808163752310946	+	.	gene_id "sraer114_gene_12384"; transcript_id "sraer114_gene_12384_tx_63"; exon_id "7_86823058_86823178_+"; exonnum "4"; txlen "1459";
7	sraer114_mid	exon	86823058	86823178	0.00640957458729371	+	.	gene_id "sraer114_gene_12384"; transcript_id "sraer114_gene_12384_tx_69"; exon_id "7_86823058_86823178_+"; exonnum "8"; txlen "2016";
7	sraer114_mid	exon	86823058	86823178	0.00640957458729371	+	.	gene_id "sraer114_gene_12384"; transcript_id "sraer114_gene_12384_tx_70"; exon_id "7_86823058_86823178_+"; exonnum "10"; txlen "2405";
7	sraer114_mid	exon	86823058	86823178	0.00602384173186658	+	.	gene_id "sraer114_gene_12384"; transcript_id "sraer114_gene_12384_tx_71"; exon_id "7_86823058_86823178_+"; exonnum "11"; txlen "2569";
7	sraer114_mid	exon	86823058	86823178	0.00602384173186658	+	.	gene_id "sraer114_gene_12384"; transcript_id "sraer114_gene_12384_tx_72"; exon_id "7_86823058_86823178_+"; exonnum "11"; txlen "2405";
7	sraer114_mid	exon	86823058	86823178	0.0521919111330774	+	.	gene_id "sraer114_gene_12384"; transcript_id "sraer114_gene_12384_tx_8"; exon_id "7_86823058_86823178_+"; exonnum "8"; txlen "2102";
7	sraer114_mid	exon	86823058	86823178	0.0521919111330774	+	.	gene_id "sraer114_gene_12384"; transcript_id "sraer114_gene_12384_tx_9"; exon_id "7_86823058_86823178_+"; exonnum "8"; txlen "1994";
7	sraer114_mid	exon	86826168	86826270	0.0445617116060464	+	.	gene_id "sraer114_gene_12384"; transcript_id "sraer114_gene_12384_tx_10"; exon_id "7_86826168_86826270_+"; exonnum "7"; txlen "1877";
7	sraer114_mid	exon	86826168	86826270	0.0445617116060464	+	.	gene_id "sraer114_gene_12384"; transcript_id "sraer114_gene_12384_tx_11"; exon_id "7_86826168_86826270_+"; exonnum "7"; txlen "1769";
7	sraer114_mid	exon	86826168	86826270	0.0299889377616279	+	.	gene_id "sraer114_gene_12384"; transcript_id "sraer114_gene_12384_tx_13"; exon_id "7_86826168_86826270_+"; exonnum "8"; txlen "2003";
7	sraer114_mid	exon	86826168	86826270	0.0299889377616279	+	.	gene_id "sraer114_gene_12384"; transcript_id "sraer114_gene_12384_tx_14"; exon_id "7_86826168_86826270_+"; exonnum "8"; txlen "1895";
7	sraer114_mid	exon	86826168	86826270	0.0262687164066479	+	.	gene_id "sraer114_gene_12384"; transcript_id "sraer114_gene_12384_tx_15"; exon_id "7_86826168_86826270_+"; exonnum "8"; txlen "1976";
7	sraer114_mid	exon	86826168	86826270	0.0262687164066479	+	.	gene_id "sraer114_gene_12384"; transcript_id "sraer114_gene_12384_tx_16"; exon_id "7_86826168_86826270_+"; exonnum "8"; txlen "1868";
7	sraer114_mid	exon	86826168	86826270	0.0253403165371821	+	.	gene_id "sraer114_gene_12384"; transcript_id "sraer114_gene_12384_tx_17"; exon_id "7_86826168_86826270_+"; exonnum "3"; txlen "1392";
7	sraer114_mid	exon	86826168	86826270	0.0213012367628903	+	.	gene_id "sraer114_gene_12384"; transcript_id "sraer114_gene_12384_tx_18"; exon_id "7_86826168_86826270_+"; exonnum "6"; txlen "1756";
7	sraer114_mid	exon	86826168	86826270	0.0213012367628903	+	.	gene_id "sraer114_gene_12384"; transcript_id "sraer114_gene_12384_tx_19"; exon_id "7_86826168_86826270_+"; exonnum "6"; txlen "1648";
7	sraer114_mid	exon	86826168	86826270	0.0213012367628903	+	.	gene_id "sraer114_gene_12384"; transcript_id "sraer114_gene_12384_tx_20"; exon_id "7_86826168_86826270_+"; exonnum "7"; txlen "1882";
7	sraer114_mid	exon	86826168	86826270	0.0213012367628903	+	.	gene_id "sraer114_gene_12384"; transcript_id "sraer114_gene_12384_tx_21"; exon_id "7_86826168_86826270_+"; exonnum "7"; txlen "1774";
7	sraer114_mid	exon	86826168	86826270	0.0213012367628903	+	.	gene_id "sraer114_gene_12384"; transcript_id "sraer114_gene_12384_tx_22"; exon_id "7_86826168_86826270_+"; exonnum "8"; txlen "1981";
7	sraer114_mid	exon	86826168	86826270	0.0213012367628903	+	.	gene_id "sraer114_gene_12384"; transcript_id "sraer114_gene_12384_tx_23"; exon_id "7_86826168_86826270_+"; exonnum "8"; txlen "1873";
7	sraer114_mid	exon	86826168	86826270	0.017719784294096	+	.	gene_id "sraer114_gene_12384"; transcript_id "sraer114_gene_12384_tx_24"; exon_id "7_86826168_86826270_+"; exonnum "7"; txlen "1713";
7	sraer114_mid	exon	86826168	86826270	0.017719784294096	+	.	gene_id "sraer114_gene_12384"; transcript_id "sraer114_gene_12384_tx_25"; exon_id "7_86826168_86826270_+"; exonnum "7"; txlen "1605";
7	sraer114_mid	exon	86826168	86826270	0.017719784294096	+	.	gene_id "sraer114_gene_12384"; transcript_id "sraer114_gene_12384_tx_26"; exon_id "7_86826168_86826270_+"; exonnum "8"; txlen "1839";
7	sraer114_mid	exon	86826168	86826270	0.017719784294096	+	.	gene_id "sraer114_gene_12384"; transcript_id "sraer114_gene_12384_tx_27"; exon_id "7_86826168_86826270_+"; exonnum "9"; txlen "1938";
7	sraer114_mid	exon	86826168	86826270	0.017719784294096	+	.	gene_id "sraer114_gene_12384"; transcript_id "sraer114_gene_12384_tx_28"; exon_id "7_86826168_86826270_+"; exonnum "9"; txlen "1830";
7	sraer114_mid	exon	86826168	86826270	0.0168837528261881	+	.	gene_id "sraer114_gene_12384"; transcript_id "sraer114_gene_12384_tx_29"; exon_id "7_86826168_86826270_+"; exonnum "6"; txlen "1592";
7	sraer114_mid	exon	86826168	86826270	0.0168837528261881	+	.	gene_id "sraer114_gene_12384"; transcript_id "sraer114_gene_12384_tx_30"; exon_id "7_86826168_86826270_+"; exonnum "6"; txlen "1484";
7	sraer114_mid	exon	86826168	86826270	0.0168837528261881	+	.	gene_id "sraer114_gene_12384"; transcript_id "sraer114_gene_12384_tx_31"; exon_id "7_86826168_86826270_+"; exonnum "8"; txlen "1817";
7	sraer114_mid	exon	86826168	86826270	0.0168837528261881	+	.	gene_id "sraer114_gene_12384"; transcript_id "sraer114_gene_12384_tx_32"; exon_id "7_86826168_86826270_+"; exonnum "8"; txlen "1709";
7	sraer114_mid	exon	86826168	86826270	0.0165150159477227	+	.	gene_id "sraer114_gene_12384"; transcript_id "sraer114_gene_12384_tx_33"; exon_id "7_86826168_86826270_+"; exonnum "8"; txlen "1812";
7	sraer114_mid	exon	86826168	86826270	0.0165150159477227	+	.	gene_id "sraer114_gene_12384"; transcript_id "sraer114_gene_12384_tx_34"; exon_id "7_86826168_86826270_+"; exonnum "8"; txlen "1704";
7	sraer114_mid	exon	86826168	86826270	0.0160477213582802	+	.	gene_id "sraer114_gene_12384"; transcript_id "sraer114_gene_12384_tx_35"; exon_id "7_86826168_86826270_+"; exonnum "10"; txlen "2306";
7	sraer114_mid	exon	86826168	86826270	0.0160477213582802	+	.	gene_id "sraer114_gene_12384"; transcript_id "sraer114_gene_12384_tx_36"; exon_id "7_86826168_86826270_+"; exonnum "11"; txlen "2241";
7	sraer114_mid	exon	86826168	86826270	0.0156789844798148	+	.	gene_id "sraer114_gene_12384"; transcript_id "sraer114_gene_12384_tx_38"; exon_id "7_86826168_86826270_+"; exonnum "7"; txlen "1855";
7	sraer114_mid	exon	86826168	86826270	0.0156789844798148	+	.	gene_id "sraer114_gene_12384"; transcript_id "sraer114_gene_12384_tx_39"; exon_id "7_86826168_86826270_+"; exonnum "7"; txlen "1747";
7	sraer114_mid	exon	86826168	86826270	0.00963814677098652	+	.	gene_id "sraer114_gene_12384"; transcript_id "sraer114_gene_12384_tx_46"; exon_id "7_86826168_86826270_+"; exonnum "8"; txlen "1731";
7	sraer114_mid	exon	86826168	86826270	0.00963814677098652	+	.	gene_id "sraer114_gene_12384"; transcript_id "sraer114_gene_12384_tx_47"; exon_id "7_86826168_86826270_+"; exonnum "7"; txlen "1610";
7	sraer114_mid	exon	86826168	86826270	0.00963814677098652	+	.	gene_id "sraer114_gene_12384"; transcript_id "sraer114_gene_12384_tx_48"; exon_id "7_86826168_86826270_+"; exonnum "7"; txlen "1718";
7	sraer114_mid	exon	86826168	86826270	0.00963814677098652	+	.	gene_id "sraer114_gene_12384"; transcript_id "sraer114_gene_12384_tx_49"; exon_id "7_86826168_86826270_+"; exonnum "10"; txlen "2284";
7	sraer114_mid	exon	86826168	86826270	0.00930686978888708	+	.	gene_id "sraer114_gene_12384"; transcript_id "sraer114_gene_12384_tx_50"; exon_id "7_86826168_86826270_+"; exonnum "8"; txlen "926";
7	sraer114_mid	exon	86826168	86826270	0.00930686978888708	+	.	gene_id "sraer114_gene_12384"; transcript_id "sraer114_gene_12384_tx_51"; exon_id "7_86826168_86826270_+"; exonnum "9"; txlen "1076";
7	sraer114_mid	exon	86826168	86826270	0.00930686978888708	+	.	gene_id "sraer114_gene_12384"; transcript_id "sraer114_gene_12384_tx_52"; exon_id "7_86826168_86826270_+"; exonnum "9"; txlen "1163";
7	sraer114_mid	exon	86826168	86826270	0.00930686978888708	+	.	gene_id "sraer114_gene_12384"; transcript_id "sraer114_gene_12384_tx_53"; exon_id "7_86826168_86826270_+"; exonnum "7"; txlen "800";
7	sraer114_mid	exon	86826168	86826270	0.00930686978888708	+	.	gene_id "sraer114_gene_12384"; transcript_id "sraer114_gene_12384_tx_54"; exon_id "7_86826168_86826270_+"; exonnum "6"; txlen "642";
7	sraer114_mid	exon	86826168	86826270	0.00930686978888708	+	.	gene_id "sraer114_gene_12384"; transcript_id "sraer114_gene_12384_tx_55"; exon_id "7_86826168_86826270_+"; exonnum "8"; txlen "950";
7	sraer114_mid	exon	86826168	86826270	0.00930686978888708	+	.	gene_id "sraer114_gene_12384"; transcript_id "sraer114_gene_12384_tx_56"; exon_id "7_86826168_86826270_+"; exonnum "8"; txlen "1037";
7	sraer114_mid	exon	86826168	86826270	0.00930686978888708	+	.	gene_id "sraer114_gene_12384"; transcript_id "sraer114_gene_12384_tx_57"; exon_id "7_86826168_86826270_+"; exonnum "5"; txlen "516";
7	sraer114_mid	exon	86826168	86826270	0.00930686978888708	+	.	gene_id "sraer114_gene_12384"; transcript_id "sraer114_gene_12384_tx_58"; exon_id "7_86826168_86826270_+"; exonnum "7"; txlen "792";
7	sraer114_mid	exon	86826168	86826270	0.00836031467907875	+	.	gene_id "sraer114_gene_12384"; transcript_id "sraer114_gene_12384_tx_59"; exon_id "7_86826168_86826270_+"; exonnum "6"; txlen "1719";
7	sraer114_mid	exon	86826168	86826270	0.00836031467907875	+	.	gene_id "sraer114_gene_12384"; transcript_id "sraer114_gene_12384_tx_60"; exon_id "7_86826168_86826270_+"; exonnum "8"; txlen "1944";
7	sraer114_mid	exon	86826168	86826270	0.00836031467907875	+	.	gene_id "sraer114_gene_12384"; transcript_id "sraer114_gene_12384_tx_61"; exon_id "7_86826168_86826270_+"; exonnum "7"; txlen "1818";
7	sraer114_mid	exon	86826168	86826270	0.00808163752310946	+	.	gene_id "sraer114_gene_12384"; transcript_id "sraer114_gene_12384_tx_62"; exon_id "7_86826168_86826270_+"; exonnum "6"; txlen "1555";
7	sraer114_mid	exon	86826168	86826270	0.00808163752310946	+	.	gene_id "sraer114_gene_12384"; transcript_id "sraer114_gene_12384_tx_63"; exon_id "7_86826168_86826270_+"; exonnum "5"; txlen "1459";
7	sraer114_mid	exon	86826168	86826270	0.00724560605520158	+	.	gene_id "sraer114_gene_12384"; transcript_id "sraer114_gene_12384_tx_64"; exon_id "7_86826168_86826270_+"; exonnum "7"; txlen "1691";
7	sraer114_mid	exon	86826168	86826270	0.00724560605520158	+	.	gene_id "sraer114_gene_12384"; transcript_id "sraer114_gene_12384_tx_65"; exon_id "7_86826168_86826270_+"; exonnum "7"; txlen "1583";
7	sraer114_mid	exon	86826168	86826270	0.00724560605520158	+	.	gene_id "sraer114_gene_12384"; transcript_id "sraer114_gene_12384_tx_66"; exon_id "7_86826168_86826270_+"; exonnum "5"; txlen "1598";
7	sraer114_mid	exon	86826168	86826270	0.00724560605520158	+	.	gene_id "sraer114_gene_12384"; transcript_id "sraer114_gene_12384_tx_67"; exon_id "7_86826168_86826270_+"; exonnum "4"; txlen "1502";
7	sraer114_mid	exon	86826168	86826270	0.00664776413491934	+	.	gene_id "sraer114_gene_12384"; transcript_id "sraer114_gene_12384_tx_68"; exon_id "7_86826168_86826270_+"; exonnum "6"; txlen "701";
7	sraer114_mid	exon	86826168	86826270	0.00640957458729371	+	.	gene_id "sraer114_gene_12384"; transcript_id "sraer114_gene_12384_tx_69"; exon_id "7_86826168_86826270_+"; exonnum "9"; txlen "2016";
7	sraer114_mid	exon	86826168	86826270	0.00640957458729371	+	.	gene_id "sraer114_gene_12384"; transcript_id "sraer114_gene_12384_tx_70"; exon_id "7_86826168_86826270_+"; exonnum "11"; txlen "2405";
7	sraer114_mid	exon	86826168	86826270	0.00602384173186658	+	.	gene_id "sraer114_gene_12384"; transcript_id "sraer114_gene_12384_tx_71"; exon_id "7_86826168_86826270_+"; exonnum "12"; txlen "2569";
7	sraer114_mid	exon	86826168	86826270	0.00602384173186658	+	.	gene_id "sraer114_gene_12384"; transcript_id "sraer114_gene_12384_tx_72"; exon_id "7_86826168_86826270_+"; exonnum "12"; txlen "2405";
7	sraer114_mid	exon	86826168	86826270	0.0521919111330774	+	.	gene_id "sraer114_gene_12384"; transcript_id "sraer114_gene_12384_tx_8"; exon_id "7_86826168_86826270_+"; exonnum "9"; txlen "2102";
7	sraer114_mid	exon	86826168	86826270	0.0521919111330774	+	.	gene_id "sraer114_gene_12384"; transcript_id "sraer114_gene_12384_tx_9"; exon_id "7_86826168_86826270_+"; exonnum "9"; txlen "1994";
7	sraer114_ss	exon	86827942	86828909	0.0445617116060464	+	.	gene_id "sraer114_gene_12384"; transcript_id "sraer114_gene_12384_tx_10"; exon_id "7_86827942_86828909_+"; exonnum "8"; txlen "1877";
7	sraer114_ss	exon	86827942	86828909	0.0445617116060464	+	.	gene_id "sraer114_gene_12384"; transcript_id "sraer114_gene_12384_tx_11"; exon_id "7_86827942_86828909_+"; exonnum "8"; txlen "1769";
7	sraer114_ss	exon	86827942	86828909	0.0299889377616279	+	.	gene_id "sraer114_gene_12384"; transcript_id "sraer114_gene_12384_tx_13"; exon_id "7_86827942_86828909_+"; exonnum "9"; txlen "2003";
7	sraer114_ss	exon	86827942	86828909	0.0299889377616279	+	.	gene_id "sraer114_gene_12384"; transcript_id "sraer114_gene_12384_tx_14"; exon_id "7_86827942_86828909_+"; exonnum "9"; txlen "1895";
7	sraer114_ss	exon	86827942	86828909	0.0262687164066479	+	.	gene_id "sraer114_gene_12384"; transcript_id "sraer114_gene_12384_tx_15"; exon_id "7_86827942_86828909_+"; exonnum "9"; txlen "1976";
7	sraer114_ss	exon	86827942	86828909	0.0262687164066479	+	.	gene_id "sraer114_gene_12384"; transcript_id "sraer114_gene_12384_tx_16"; exon_id "7_86827942_86828909_+"; exonnum "9"; txlen "1868";
7	sraer114_ss	exon	86827942	86828909	0.0253403165371821	+	.	gene_id "sraer114_gene_12384"; transcript_id "sraer114_gene_12384_tx_17"; exon_id "7_86827942_86828909_+"; exonnum "4"; txlen "1392";
7	sraer114_ss	exon	86827942	86828909	0.0213012367628903	+	.	gene_id "sraer114_gene_12384"; transcript_id "sraer114_gene_12384_tx_18"; exon_id "7_86827942_86828909_+"; exonnum "7"; txlen "1756";
7	sraer114_ss	exon	86827942	86828909	0.0213012367628903	+	.	gene_id "sraer114_gene_12384"; transcript_id "sraer114_gene_12384_tx_19"; exon_id "7_86827942_86828909_+"; exonnum "7"; txlen "1648";
7	sraer114_ss	exon	86827942	86828909	0.0213012367628903	+	.	gene_id "sraer114_gene_12384"; transcript_id "sraer114_gene_12384_tx_20"; exon_id "7_86827942_86828909_+"; exonnum "8"; txlen "1882";
7	sraer114_ss	exon	86827942	86828909	0.0213012367628903	+	.	gene_id "sraer114_gene_12384"; transcript_id "sraer114_gene_12384_tx_21"; exon_id "7_86827942_86828909_+"; exonnum "8"; txlen "1774";
7	sraer114_ss	exon	86827942	86828909	0.0213012367628903	+	.	gene_id "sraer114_gene_12384"; transcript_id "sraer114_gene_12384_tx_22"; exon_id "7_86827942_86828909_+"; exonnum "9"; txlen "1981";
7	sraer114_ss	exon	86827942	86828909	0.0213012367628903	+	.	gene_id "sraer114_gene_12384"; transcript_id "sraer114_gene_12384_tx_23"; exon_id "7_86827942_86828909_+"; exonnum "9"; txlen "1873";
7	sraer114_ss	exon	86827942	86828909	0.0160477213582802	+	.	gene_id "sraer114_gene_12384"; transcript_id "sraer114_gene_12384_tx_35"; exon_id "7_86827942_86828909_+"; exonnum "11"; txlen "2306";
7	sraer114_ss	exon	86827942	86828909	0.0156789844798148	+	.	gene_id "sraer114_gene_12384"; transcript_id "sraer114_gene_12384_tx_38"; exon_id "7_86827942_86828909_+"; exonnum "8"; txlen "1855";
7	sraer114_ss	exon	86827942	86828909	0.0156789844798148	+	.	gene_id "sraer114_gene_12384"; transcript_id "sraer114_gene_12384_tx_39"; exon_id "7_86827942_86828909_+"; exonnum "8"; txlen "1747";
7	sraer114_ss	exon	86827942	86828909	0.00963814677098652	+	.	gene_id "sraer114_gene_12384"; transcript_id "sraer114_gene_12384_tx_49"; exon_id "7_86827942_86828909_+"; exonnum "11"; txlen "2284";
7	sraer114_ss	exon	86827942	86828909	0.00836031467907875	+	.	gene_id "sraer114_gene_12384"; transcript_id "sraer114_gene_12384_tx_59"; exon_id "7_86827942_86828909_+"; exonnum "7"; txlen "1719";
7	sraer114_ss	exon	86827942	86828909	0.00836031467907875	+	.	gene_id "sraer114_gene_12384"; transcript_id "sraer114_gene_12384_tx_60"; exon_id "7_86827942_86828909_+"; exonnum "9"; txlen "1944";
7	sraer114_ss	exon	86827942	86828909	0.00836031467907875	+	.	gene_id "sraer114_gene_12384"; transcript_id "sraer114_gene_12384_tx_61"; exon_id "7_86827942_86828909_+"; exonnum "8"; txlen "1818";
7	sraer114_ss	exon	86827942	86828909	0.00724560605520158	+	.	gene_id "sraer114_gene_12384"; transcript_id "sraer114_gene_12384_tx_66"; exon_id "7_86827942_86828909_+"; exonnum "6"; txlen "1598";
7	sraer114_ss	exon	86827942	86828909	0.00724560605520158	+	.	gene_id "sraer114_gene_12384"; transcript_id "sraer114_gene_12384_tx_67"; exon_id "7_86827942_86828909_+"; exonnum "5"; txlen "1502";
7	sraer114_ss	exon	86827942	86828909	0.00640957458729371	+	.	gene_id "sraer114_gene_12384"; transcript_id "sraer114_gene_12384_tx_70"; exon_id "7_86827942_86828909_+"; exonnum "12"; txlen "2405";
7	sraer114_ss	exon	86827942	86828909	0.00602384173186658	+	.	gene_id "sraer114_gene_12384"; transcript_id "sraer114_gene_12384_tx_71"; exon_id "7_86827942_86828909_+"; exonnum "13"; txlen "2569";
7	sraer114_ss	exon	86827942	86828909	0.0521919111330774	+	.	gene_id "sraer114_gene_12384"; transcript_id "sraer114_gene_12384_tx_8"; exon_id "7_86827942_86828909_+"; exonnum "10"; txlen "2102";
7	sraer114_ss	exon	86827942	86828909	0.0521919111330774	+	.	gene_id "sraer114_gene_12384"; transcript_id "sraer114_gene_12384_tx_9"; exon_id "7_86827942_86828909_+"; exonnum "10"; txlen "1994";
7	sraer114_ss	exon	86836175	86836978	0.017719784294096	+	.	gene_id "sraer114_gene_12384"; transcript_id "sraer114_gene_12384_tx_24"; exon_id "7_86836175_86836978_+"; exonnum "8"; txlen "1713";
7	sraer114_ss	exon	86836175	86836978	0.017719784294096	+	.	gene_id "sraer114_gene_12384"; transcript_id "sraer114_gene_12384_tx_25"; exon_id "7_86836175_86836978_+"; exonnum "8"; txlen "1605";
7	sraer114_ss	exon	86836175	86836978	0.017719784294096	+	.	gene_id "sraer114_gene_12384"; transcript_id "sraer114_gene_12384_tx_26"; exon_id "7_86836175_86836978_+"; exonnum "9"; txlen "1839";
7	sraer114_ss	exon	86836175	86836978	0.017719784294096	+	.	gene_id "sraer114_gene_12384"; transcript_id "sraer114_gene_12384_tx_27"; exon_id "7_86836175_86836978_+"; exonnum "10"; txlen "1938";
7	sraer114_ss	exon	86836175	86836978	0.017719784294096	+	.	gene_id "sraer114_gene_12384"; transcript_id "sraer114_gene_12384_tx_28"; exon_id "7_86836175_86836978_+"; exonnum "10"; txlen "1830";
7	sraer114_ss	exon	86836175	86836978	0.0168837528261881	+	.	gene_id "sraer114_gene_12384"; transcript_id "sraer114_gene_12384_tx_29"; exon_id "7_86836175_86836978_+"; exonnum "7"; txlen "1592";
7	sraer114_ss	exon	86836175	86836978	0.0168837528261881	+	.	gene_id "sraer114_gene_12384"; transcript_id "sraer114_gene_12384_tx_30"; exon_id "7_86836175_86836978_+"; exonnum "7"; txlen "1484";
7	sraer114_ss	exon	86836175	86836978	0.0168837528261881	+	.	gene_id "sraer114_gene_12384"; transcript_id "sraer114_gene_12384_tx_31"; exon_id "7_86836175_86836978_+"; exonnum "9"; txlen "1817";
7	sraer114_ss	exon	86836175	86836978	0.0168837528261881	+	.	gene_id "sraer114_gene_12384"; transcript_id "sraer114_gene_12384_tx_32"; exon_id "7_86836175_86836978_+"; exonnum "9"; txlen "1709";
7	sraer114_ss	exon	86836175	86836978	0.0165150159477227	+	.	gene_id "sraer114_gene_12384"; transcript_id "sraer114_gene_12384_tx_33"; exon_id "7_86836175_86836978_+"; exonnum "9"; txlen "1812";
7	sraer114_ss	exon	86836175	86836978	0.0165150159477227	+	.	gene_id "sraer114_gene_12384"; transcript_id "sraer114_gene_12384_tx_34"; exon_id "7_86836175_86836978_+"; exonnum "9"; txlen "1704";
7	sraer114_ss	exon	86836175	86836978	0.0160477213582802	+	.	gene_id "sraer114_gene_12384"; transcript_id "sraer114_gene_12384_tx_36"; exon_id "7_86836175_86836978_+"; exonnum "12"; txlen "2241";
7	sraer114_ss	exon	86836175	86836978	0.00963814677098652	+	.	gene_id "sraer114_gene_12384"; transcript_id "sraer114_gene_12384_tx_46"; exon_id "7_86836175_86836978_+"; exonnum "9"; txlen "1731";
7	sraer114_ss	exon	86836175	86836978	0.00963814677098652	+	.	gene_id "sraer114_gene_12384"; transcript_id "sraer114_gene_12384_tx_47"; exon_id "7_86836175_86836978_+"; exonnum "8"; txlen "1610";
7	sraer114_ss	exon	86836175	86836978	0.00963814677098652	+	.	gene_id "sraer114_gene_12384"; transcript_id "sraer114_gene_12384_tx_48"; exon_id "7_86836175_86836978_+"; exonnum "8"; txlen "1718";
7	sraer114_ss	exon	86836175	86836978	0.00808163752310946	+	.	gene_id "sraer114_gene_12384"; transcript_id "sraer114_gene_12384_tx_62"; exon_id "7_86836175_86836978_+"; exonnum "7"; txlen "1555";
7	sraer114_ss	exon	86836175	86836978	0.00808163752310946	+	.	gene_id "sraer114_gene_12384"; transcript_id "sraer114_gene_12384_tx_63"; exon_id "7_86836175_86836978_+"; exonnum "6"; txlen "1459";
7	sraer114_ss	exon	86836175	86836978	0.00724560605520158	+	.	gene_id "sraer114_gene_12384"; transcript_id "sraer114_gene_12384_tx_64"; exon_id "7_86836175_86836978_+"; exonnum "8"; txlen "1691";
7	sraer114_ss	exon	86836175	86836978	0.00724560605520158	+	.	gene_id "sraer114_gene_12384"; transcript_id "sraer114_gene_12384_tx_65"; exon_id "7_86836175_86836978_+"; exonnum "8"; txlen "1583";
7	sraer114_ss	exon	86836175	86836978	0.00640957458729371	+	.	gene_id "sraer114_gene_12384"; transcript_id "sraer114_gene_12384_tx_69"; exon_id "7_86836175_86836978_+"; exonnum "10"; txlen "2016";
7	sraer114_ss	exon	86836175	86836978	0.00602384173186658	+	.	gene_id "sraer114_gene_12384"; transcript_id "sraer114_gene_12384_tx_72"; exon_id "7_86836175_86836978_+"; exonnum "13"; txlen "2405";
7	sraer114_es	exon	86879305	86879472	0.00135200058682909	+	.	gene_id "sraer114_gene_17930"; transcript_id "sraer114_gene_17930_tx_10"; exon_id "7_86879305_86879472_+"; exonnum "1"; txlen "1064";
7	sraer114_es	exon	86879305	86879472	0.00135200058682909	+	.	gene_id "sraer114_gene_17930"; transcript_id "sraer114_gene_17930_tx_11"; exon_id "7_86879305_86879472_+"; exonnum "1"; txlen "1031";
7	sraer114_es	exon	86879305	86879472	0.0168894573157608	+	.	gene_id "sraer114_gene_17930"; transcript_id "sraer114_gene_17930_tx_2"; exon_id "7_86879305_86879472_+"; exonnum "1"; txlen "610";
7	sraer114_es	exon	86879305	86879472	0.00523900227396274	+	.	gene_id "sraer114_gene_17930"; transcript_id "sraer114_gene_17930_tx_3"; exon_id "7_86879305_86879472_+"; exonnum "1"; txlen "508";
7	sraer114_es	exon	86879305	86879472	0.00346450150374956	+	.	gene_id "sraer114_gene_17930"; transcript_id "sraer114_gene_17930_tx_4"; exon_id "7_86879305_86879472_+"; exonnum "1"; txlen "622";
7	sraer114_es	exon	86879305	86879472	0.00346450150374956	+	.	gene_id "sraer114_gene_17930"; transcript_id "sraer114_gene_17930_tx_5"; exon_id "7_86879305_86879472_+"; exonnum "1"; txlen "589";
7	sraer114_es	exon	86879305	86879472	0.00211250091692046	+	.	gene_id "sraer114_gene_17930"; transcript_id "sraer114_gene_17930_tx_6"; exon_id "7_86879305_86879472_+"; exonnum "1"; txlen "887";
7	sraer114_es	exon	86879305	86879472	0.00160550069685955	+	.	gene_id "sraer114_gene_17930"; transcript_id "sraer114_gene_17930_tx_7"; exon_id "7_86879305_86879472_+"; exonnum "1"; txlen "854";
7	sraer114_es	exon	86879305	86879472	0.00135200058682909	+	.	gene_id "sraer114_gene_17930"; transcript_id "sraer114_gene_17930_tx_8"; exon_id "7_86879305_86879472_+"; exonnum "1"; txlen "799";
7	sraer114_es	exon	86879305	86879472	0.00135200058682909	+	.	gene_id "sraer114_gene_17930"; transcript_id "sraer114_gene_17930_tx_9"; exon_id "7_86879305_86879472_+"; exonnum "1"; txlen "766";
7	sraer114_ss	exon	86883713	86884154	0.0168894573157608	+	.	gene_id "sraer114_gene_17930"; transcript_id "sraer114_gene_17930_tx_2"; exon_id "7_86883713_86884154_+"; exonnum "2"; txlen "610";
7	sraer114_mid	exon	86902403	86902667	0.00135200058682909	+	.	gene_id "sraer114_gene_17930"; transcript_id "sraer114_gene_17930_tx_10"; exon_id "7_86902403_86902667_+"; exonnum "2"; txlen "1064";
7	sraer114_mid	exon	86902403	86902667	0.00135200058682909	+	.	gene_id "sraer114_gene_17930"; transcript_id "sraer114_gene_17930_tx_11"; exon_id "7_86902403_86902667_+"; exonnum "2"; txlen "1031";
7	sraer114_mid	exon	86902403	86902667	0.00211250091692046	+	.	gene_id "sraer114_gene_17930"; transcript_id "sraer114_gene_17930_tx_6"; exon_id "7_86902403_86902667_+"; exonnum "2"; txlen "887";
7	sraer114_mid	exon	86902403	86902667	0.00160550069685955	+	.	gene_id "sraer114_gene_17930"; transcript_id "sraer114_gene_17930_tx_7"; exon_id "7_86902403_86902667_+"; exonnum "2"; txlen "854";
7	sraer114_mid	exon	86903081	86903194	0.00135200058682909	+	.	gene_id "sraer114_gene_17930"; transcript_id "sraer114_gene_17930_tx_10"; exon_id "7_86903081_86903194_+"; exonnum "3"; txlen "1064";
7	sraer114_mid	exon	86903081	86903194	0.00346450150374956	+	.	gene_id "sraer114_gene_17930"; transcript_id "sraer114_gene_17930_tx_4"; exon_id "7_86903081_86903194_+"; exonnum "2"; txlen "622";
7	sraer114_mid	exon	86903081	86903194	0.00211250091692046	+	.	gene_id "sraer114_gene_17930"; transcript_id "sraer114_gene_17930_tx_6"; exon_id "7_86903081_86903194_+"; exonnum "3"; txlen "887";
7	sraer114_mid	exon	86903081	86903194	0.00135200058682909	+	.	gene_id "sraer114_gene_17930"; transcript_id "sraer114_gene_17930_tx_8"; exon_id "7_86903081_86903194_+"; exonnum "2"; txlen "799";
7	sraer114_mid	exon	86903114	86903194	0.00135200058682909	+	.	gene_id "sraer114_gene_17930"; transcript_id "sraer114_gene_17930_tx_11"; exon_id "7_86903114_86903194_+"; exonnum "3"; txlen "1031";
7	sraer114_mid	exon	86903114	86903194	0.00346450150374956	+	.	gene_id "sraer114_gene_17930"; transcript_id "sraer114_gene_17930_tx_5"; exon_id "7_86903114_86903194_+"; exonnum "2"; txlen "589";
7	sraer114_mid	exon	86903114	86903194	0.00160550069685955	+	.	gene_id "sraer114_gene_17930"; transcript_id "sraer114_gene_17930_tx_7"; exon_id "7_86903114_86903194_+"; exonnum "3"; txlen "854";
7	sraer114_mid	exon	86903114	86903194	0.00135200058682909	+	.	gene_id "sraer114_gene_17930"; transcript_id "sraer114_gene_17930_tx_9"; exon_id "7_86903114_86903194_+"; exonnum "2"; txlen "766";
7	sraer114_mid	exon	86904041	86904217	0.00135200058682909	+	.	gene_id "sraer114_gene_17930"; transcript_id "sraer114_gene_17930_tx_10"; exon_id "7_86904041_86904217_+"; exonnum "4"; txlen "1064";
7	sraer114_mid	exon	86904041	86904217	0.00135200058682909	+	.	gene_id "sraer114_gene_17930"; transcript_id "sraer114_gene_17930_tx_11"; exon_id "7_86904041_86904217_+"; exonnum "4"; txlen "1031";
7	sraer114_mid	exon	86904041	86904217	0.00135200058682909	+	.	gene_id "sraer114_gene_17930"; transcript_id "sraer114_gene_17930_tx_8"; exon_id "7_86904041_86904217_+"; exonnum "3"; txlen "799";
7	sraer114_mid	exon	86904041	86904217	0.00135200058682909	+	.	gene_id "sraer114_gene_17930"; transcript_id "sraer114_gene_17930_tx_9"; exon_id "7_86904041_86904217_+"; exonnum "3"; txlen "766";
7	sraer114_ss	exon	86904916	86905255	0.00135200058682909	+	.	gene_id "sraer114_gene_17930"; transcript_id "sraer114_gene_17930_tx_10"; exon_id "7_86904916_86905255_+"; exonnum "5"; txlen "1064";
7	sraer114_ss	exon	86904916	86905255	0.00135200058682909	+	.	gene_id "sraer114_gene_17930"; transcript_id "sraer114_gene_17930_tx_11"; exon_id "7_86904916_86905255_+"; exonnum "5"; txlen "1031";
7	sraer114_ss	exon	86904916	86905255	0.00523900227396274	+	.	gene_id "sraer114_gene_17930"; transcript_id "sraer114_gene_17930_tx_3"; exon_id "7_86904916_86905255_+"; exonnum "2"; txlen "508";
7	sraer114_ss	exon	86904916	86905255	0.00346450150374956	+	.	gene_id "sraer114_gene_17930"; transcript_id "sraer114_gene_17930_tx_4"; exon_id "7_86904916_86905255_+"; exonnum "3"; txlen "622";
7	sraer114_ss	exon	86904916	86905255	0.00346450150374956	+	.	gene_id "sraer114_gene_17930"; transcript_id "sraer114_gene_17930_tx_5"; exon_id "7_86904916_86905255_+"; exonnum "3"; txlen "589";
7	sraer114_ss	exon	86904916	86905255	0.00211250091692046	+	.	gene_id "sraer114_gene_17930"; transcript_id "sraer114_gene_17930_tx_6"; exon_id "7_86904916_86905255_+"; exonnum "4"; txlen "887";
7	sraer114_ss	exon	86904916	86905255	0.00160550069685955	+	.	gene_id "sraer114_gene_17930"; transcript_id "sraer114_gene_17930_tx_7"; exon_id "7_86904916_86905255_+"; exonnum "4"; txlen "854";
7	sraer114_ss	exon	86904916	86905255	0.00135200058682909	+	.	gene_id "sraer114_gene_17930"; transcript_id "sraer114_gene_17930_tx_8"; exon_id "7_86904916_86905255_+"; exonnum "4"; txlen "799";
7	sraer114_ss	exon	86904916	86905255	0.00135200058682909	+	.	gene_id "sraer114_gene_17930"; transcript_id "sraer114_gene_17930_tx_9"; exon_id "7_86904916_86905255_+"; exonnum "4"; txlen "766";
7	sraer114_es	exon	87160458	87160514	0.021634564712617	+	.	gene_id "sraer114_gene_17932"; transcript_id "sraer114_gene_17932_tx_3"; exon_id "7_87160458_87160514_+"; exonnum "1"; txlen "749";
7	sraer114_es	exon	87160458	87160514	0.0171042313018583	+	.	gene_id "sraer114_gene_17932"; transcript_id "sraer114_gene_17932_tx_5"; exon_id "7_87160458_87160514_+"; exonnum "1"; txlen "858";
7	sraer114_es	exon	87160458	87160514	0.00190697924858539	+	.	gene_id "sraer114_gene_17932"; transcript_id "sraer114_gene_17932_tx_8"; exon_id "7_87160458_87160514_+"; exonnum "1"; txlen "1064";
7	sraer114_es	exon	87160919	87161257	0.00381395849717078	+	.	gene_id "sraer114_gene_17932"; transcript_id "sraer114_gene_17932_tx_6"; exon_id "7_87160919_87161257_+"; exonnum "1"; txlen "1031";
7	sraer114_es	exon	87160919	87161257	0.0032271956514522	+	.	gene_id "sraer114_gene_17932"; transcript_id "sraer114_gene_17932_tx_7"; exon_id "7_87160919_87161257_+"; exonnum "1"; txlen "1140";
7	sraer114_es	exon	87160919	87161257	0.00190697924858539	+	.	gene_id "sraer114_gene_17932"; transcript_id "sraer114_gene_17932_tx_9"; exon_id "7_87160919_87161257_+"; exonnum "1"; txlen "1346";
7	sraer114_es	exon	87161830	87162014	0.0225045200445774	+	.	gene_id "sraer114_gene_17932"; transcript_id "sraer114_gene_17932_tx_2"; exon_id "7_87161830_87162014_+"; exonnum "1"; txlen "877";
7	sraer114_es	exon	87161830	87162014	0.018439551833495	+	.	gene_id "sraer114_gene_17932"; transcript_id "sraer114_gene_17932_tx_4"; exon_id "7_87161830_87162014_+"; exonnum "1"; txlen "986";
7	sraer114_mid	exon	87191117	87191194	0.0225045200445774	+	.	gene_id "sraer114_gene_17932"; transcript_id "sraer114_gene_17932_tx_2"; exon_id "7_87191117_87191194_+"; exonnum "2"; txlen "877";
7	sraer114_mid	exon	87191117	87191194	0.021634564712617	+	.	gene_id "sraer114_gene_17932"; transcript_id "sraer114_gene_17932_tx_3"; exon_id "7_87191117_87191194_+"; exonnum "2"; txlen "749";
7	sraer114_mid	exon	87191117	87191194	0.018439551833495	+	.	gene_id "sraer114_gene_17932"; transcript_id "sraer114_gene_17932_tx_4"; exon_id "7_87191117_87191194_+"; exonnum "2"; txlen "986";
7	sraer114_mid	exon	87191117	87191194	0.0171042313018583	+	.	gene_id "sraer114_gene_17932"; transcript_id "sraer114_gene_17932_tx_5"; exon_id "7_87191117_87191194_+"; exonnum "2"; txlen "858";
7	sraer114_mid	exon	87191117	87191194	0.00381395849717078	+	.	gene_id "sraer114_gene_17932"; transcript_id "sraer114_gene_17932_tx_6"; exon_id "7_87191117_87191194_+"; exonnum "2"; txlen "1031";
7	sraer114_mid	exon	87191117	87191194	0.0032271956514522	+	.	gene_id "sraer114_gene_17932"; transcript_id "sraer114_gene_17932_tx_7"; exon_id "7_87191117_87191194_+"; exonnum "2"; txlen "1140";
7	sraer114_mid	exon	87191117	87191194	0.00190697924858539	+	.	gene_id "sraer114_gene_17932"; transcript_id "sraer114_gene_17932_tx_8"; exon_id "7_87191117_87191194_+"; exonnum "2"; txlen "1064";
7	sraer114_mid	exon	87191117	87191194	0.00190697924858539	+	.	gene_id "sraer114_gene_17932"; transcript_id "sraer114_gene_17932_tx_9"; exon_id "7_87191117_87191194_+"; exonnum "2"; txlen "1346";
7	sraer114_mid	exon	87193666	87193871	0.00190697924858539	+	.	gene_id "sraer114_gene_17932"; transcript_id "sraer114_gene_17932_tx_8"; exon_id "7_87193666_87193871_+"; exonnum "3"; txlen "1064";
7	sraer114_mid	exon	87193666	87193871	0.00190697924858539	+	.	gene_id "sraer114_gene_17932"; transcript_id "sraer114_gene_17932_tx_9"; exon_id "7_87193666_87193871_+"; exonnum "3"; txlen "1346";
7	sraer114_es	exon	87226855	87227170	0.0347101616462641	+	.	gene_id "sraer114_gene_17932"; transcript_id "sraer114_gene_17932_tx_1"; exon_id "7_87226855_87227170_+"; exonnum "1"; txlen "1039";
7	sraer114_ss	exon	87235117	87235839	0.0347101616462641	+	.	gene_id "sraer114_gene_17932"; transcript_id "sraer114_gene_17932_tx_1"; exon_id "7_87235117_87235839_+"; exonnum "2"; txlen "1039";
7	sraer114_ss	exon	87235117	87235839	0.018439551833495	+	.	gene_id "sraer114_gene_17932"; transcript_id "sraer114_gene_17932_tx_4"; exon_id "7_87235117_87235839_+"; exonnum "3"; txlen "986";
7	sraer114_ss	exon	87235117	87235839	0.0171042313018583	+	.	gene_id "sraer114_gene_17932"; transcript_id "sraer114_gene_17932_tx_5"; exon_id "7_87235117_87235839_+"; exonnum "3"; txlen "858";
7	sraer114_ss	exon	87235117	87235839	0.0032271956514522	+	.	gene_id "sraer114_gene_17932"; transcript_id "sraer114_gene_17932_tx_7"; exon_id "7_87235117_87235839_+"; exonnum "3"; txlen "1140";
7	sraer114_ss	exon	87235117	87235839	0.00190697924858539	+	.	gene_id "sraer114_gene_17932"; transcript_id "sraer114_gene_17932_tx_8"; exon_id "7_87235117_87235839_+"; exonnum "4"; txlen "1064";
7	sraer114_ss	exon	87235117	87235839	0.00190697924858539	+	.	gene_id "sraer114_gene_17932"; transcript_id "sraer114_gene_17932_tx_9"; exon_id "7_87235117_87235839_+"; exonnum "4"; txlen "1346";
7	sraer114_ss	exon	87239888	87240501	0.0225045200445774	+	.	gene_id "sraer114_gene_17932"; transcript_id "sraer114_gene_17932_tx_2"; exon_id "7_87239888_87240501_+"; exonnum "3"; txlen "877";
7	sraer114_ss	exon	87239888	87240501	0.021634564712617	+	.	gene_id "sraer114_gene_17932"; transcript_id "sraer114_gene_17932_tx_3"; exon_id "7_87239888_87240501_+"; exonnum "3"; txlen "749";
7	sraer114_ss	exon	87239888	87240501	0.00381395849717078	+	.	gene_id "sraer114_gene_17932"; transcript_id "sraer114_gene_17932_tx_6"; exon_id "7_87239888_87240501_+"; exonnum "3"; txlen "1031";
7	ensembl	exon	87333659	87333681	0	+	.	gene_id "ENSRNOG00000089291"; gene_version "1"; transcript_id "ENSRNOT00000167093"; transcript_version "1"; exon_number "1"; gene_source "ensembl"; gene_biotype "lncRNA"; transcript_source "ensembl"; transcript_biotype "lncRNA"; exon_id "ENSRNOE00000673854"; exon_version "1"; tag "Ensembl_canonical";
7	ensembl	gene	87333659	87353856	0	+	.	gene_id "ENSRNOG00000089291"; gene_version "1"; gene_source "ensembl"; gene_biotype "lncRNA";
7	ensembl	transcript	87333659	87353856	0	+	.	gene_id "ENSRNOG00000089291"; gene_version "1"; transcript_id "ENSRNOT00000167093"; transcript_version "1"; gene_source "ensembl"; gene_biotype "lncRNA"; transcript_source "ensembl"; transcript_biotype "lncRNA"; tag "Ensembl_canonical";
7	sraer114_es	exon	87342371	87342424	0.00378804023144492	+	.	gene_id "ENSRNOG00000089291"; transcript_id "ENSRNOG00000089291_tx_5"; exon_id "7_87342371_87342424_+"; exonnum "1"; txlen "652";
7	sraer114_mid	exon	87344244	87344628	0.00908065010606436	+	.	gene_id "ENSRNOG00000089291"; transcript_id "ENSRNOG00000089291_tx_3"; exon_id "7_87344244_87344628_+"; exonnum "1"; txlen "795";
7	sraer114_mid	exon	87344244	87344628	0.00378804023144492	+	.	gene_id "ENSRNOG00000089291"; transcript_id "ENSRNOG00000089291_tx_5"; exon_id "7_87344244_87344628_+"; exonnum "2"; txlen "652";
7	ensembl	exon	87345134	87345256	0	+	.	gene_id "ENSRNOG00000089291"; gene_version "1"; transcript_id "ENSRNOT00000167093"; transcript_version "1"; exon_number "2"; gene_source "ensembl"; gene_biotype "lncRNA"; transcript_source "ensembl"; transcript_biotype "lncRNA"; exon_id "ENSRNOE00000813645"; exon_version "1"; tag "Ensembl_canonical";
7	ENSEMBL114_rn	exon	87345134	87345256	0.00908065010606436	+	.	gene_id "ENSRNOG00000089291"; transcript_id "ENSRNOG00000089291_tx_3"; exon_id "7_87345134_87345256_+"; exonnum "2"; txlen "795";
7	ENSEMBL114_rn	exon	87345134	87345256	0.00378804023144492	+	.	gene_id "ENSRNOG00000089291"; transcript_id "ENSRNOG00000089291_tx_5"; exon_id "7_87345134_87345256_+"; exonnum "3"; txlen "652";
7	ensembl	exon	87353417	87353613	0	+	.	gene_id "ENSRNOG00000089291"; gene_version "1"; transcript_id "ENSRNOT00000167093"; transcript_version "1"; exon_number "3"; gene_source "ensembl"; gene_biotype "lncRNA"; transcript_source "ensembl"; transcript_biotype "lncRNA"; exon_id "ENSRNOE00000726895"; exon_version "1"; tag "Ensembl_canonical";
7	ENSEMBL114_rn	exon	87353417	87353613	0.00908065010606436	+	.	gene_id "ENSRNOG00000089291"; transcript_id "ENSRNOG00000089291_tx_3"; exon_id "7_87353417_87353613_+"; exonnum "3"; txlen "795";
7	ensembl	exon	87353763	87353856	0	+	.	gene_id "ENSRNOG00000089291"; gene_version "1"; transcript_id "ENSRNOT00000167093"; transcript_version "1"; exon_number "4"; gene_source "ensembl"; gene_biotype "lncRNA"; transcript_source "ensembl"; transcript_biotype "lncRNA"; exon_id "ENSRNOE00000742329"; exon_version "1"; tag "Ensembl_canonical";
7	sraer114_mid	exon	87357400	87357489	0.00908065010606436	+	.	gene_id "ENSRNOG00000089291"; transcript_id "ENSRNOG00000089291_tx_3"; exon_id "7_87357400_87357489_+"; exonnum "4"; txlen "795";
7	sraer114_mid	exon	87357400	87357489	0.00378804023144492	+	.	gene_id "ENSRNOG00000089291"; transcript_id "ENSRNOG00000089291_tx_5"; exon_id "7_87357400_87357489_+"; exonnum "4"; txlen "652";
7	ensembl	exon	87372206	87372292	0	+	.	gene_id "ENSRNOG00000088813"; gene_version "1"; transcript_id "ENSRNOT00000141432"; transcript_version "1"; exon_number "1"; gene_source "ensembl"; gene_biotype "lncRNA"; transcript_source "ensembl"; transcript_biotype "lncRNA"; exon_id "ENSRNOE00000752440"; exon_version "1"; tag "Ensembl_canonical";
7	ensembl	gene	87372206	87381865	0	+	.	gene_id "ENSRNOG00000088813"; gene_version "1"; gene_source "ensembl"; gene_biotype "lncRNA";
7	ensembl	transcript	87372206	87381865	0	+	.	gene_id "ENSRNOG00000088813"; gene_version "1"; transcript_id "ENSRNOT00000141432"; transcript_version "1"; gene_source "ensembl"; gene_biotype "lncRNA"; transcript_source "ensembl"; transcript_biotype "lncRNA"; tag "Ensembl_canonical";
7	ensembl	exon	87381223	87381428	0	+	.	gene_id "ENSRNOG00000088813"; gene_version "1"; transcript_id "ENSRNOT00000141432"; transcript_version "1"; exon_number "2"; gene_source "ensembl"; gene_biotype "lncRNA"; transcript_source "ensembl"; transcript_biotype "lncRNA"; exon_id "ENSRNOE00000775976"; exon_version "1"; tag "Ensembl_canonical";
7	ensembl	exon	87381651	87381865	0	+	.	gene_id "ENSRNOG00000088813"; gene_version "1"; transcript_id "ENSRNOT00000141432"; transcript_version "1"; exon_number "3"; gene_source "ensembl"; gene_biotype "lncRNA"; transcript_source "ensembl"; transcript_biotype "lncRNA"; exon_id "ENSRNOE00000761074"; exon_version "1"; tag "Ensembl_canonical";
7	ensembl	exon	87382617	87382684	0	+	.	gene_id "ENSRNOG00000072874"; gene_version "1"; transcript_id "ENSRNOT00000157968"; transcript_version "1"; exon_number "1"; gene_source "ensembl"; gene_biotype "lncRNA"; transcript_source "ensembl"; transcript_biotype "lncRNA"; exon_id "ENSRNOE00000760587"; exon_version "1"; tag "Ensembl_canonical";
7	ensembl	gene	87382617	87437047	0	+	.	gene_id "ENSRNOG00000072874"; gene_version "1"; gene_source "ensembl"; gene_biotype "lncRNA";
7	ensembl	transcript	87382617	87437047	0	+	.	gene_id "ENSRNOG00000072874"; gene_version "1"; transcript_id "ENSRNOT00000157968"; transcript_version "1"; gene_source "ensembl"; gene_biotype "lncRNA"; transcript_source "ensembl"; transcript_biotype "lncRNA"; tag "Ensembl_canonical";
7	sraer114_es	exon	87418539	87418906	0.00794556884280631	+	.	gene_id "ENSRNOG00000072874"; transcript_id "ENSRNOG00000072874_tx_3"; exon_id "7_87418539_87418906_+"; exonnum "1"; txlen "735";
7	ensembl	exon	87422191	87422325	0	+	.	gene_id "ENSRNOG00000072874"; gene_version "1"; transcript_id "ENSRNOT00000157968"; transcript_version "1"; exon_number "2"; gene_source "ensembl"; gene_biotype "lncRNA"; transcript_source "ensembl"; transcript_biotype "lncRNA"; exon_id "ENSRNOE00000672020"; exon_version "1"; tag "Ensembl_canonical";
7	ENSEMBL114_rn	exon	87422191	87422325	0.00794556884280631	+	.	gene_id "ENSRNOG00000072874"; transcript_id "ENSRNOG00000072874_tx_3"; exon_id "7_87422191_87422325_+"; exonnum "2"; txlen "735";
7	ensembl	exon	87423076	87423167	0	+	.	gene_id "ENSRNOG00000072874"; gene_version "1"; transcript_id "ENSRNOT00000157968"; transcript_version "1"; exon_number "3"; gene_source "ensembl"; gene_biotype "lncRNA"; transcript_source "ensembl"; transcript_biotype "lncRNA"; exon_id "ENSRNOE00000731733"; exon_version "1"; tag "Ensembl_canonical";
7	ENSEMBL114_rn	exon	87423076	87423167	0.00794556884280631	+	.	gene_id "ENSRNOG00000072874"; transcript_id "ENSRNOG00000072874_tx_3"; exon_id "7_87423076_87423167_+"; exonnum "3"; txlen "735";
7	ensembl	exon	87436908	87437047	0	+	.	gene_id "ENSRNOG00000072874"; gene_version "1"; transcript_id "ENSRNOT00000157968"; transcript_version "1"; exon_number "4"; gene_source "ensembl"; gene_biotype "lncRNA"; transcript_source "ensembl"; transcript_biotype "lncRNA"; exon_id "ENSRNOE00000732963"; exon_version "1"; tag "Ensembl_canonical";
7	ENSEMBL114_rn	exon	87436908	87437047	0.00794556884280631	+	.	gene_id "ENSRNOG00000072874"; transcript_id "ENSRNOG00000072874_tx_3"; exon_id "7_87436908_87437047_+"; exonnum "4"; txlen "735";
7	ensembl	gene	87526446	87526590	0	+	.	gene_id "ENSRNOG00000057900"; gene_version "3"; gene_name "U1"; gene_source "ensembl"; gene_biotype "snRNA";
7	ensembl	transcript	87526446	87526590	0	+	.	gene_id "ENSRNOG00000057900"; gene_version "3"; transcript_id "ENSRNOT00000081093"; transcript_version "3"; gene_name "U1"; gene_source "ensembl"; gene_biotype "snRNA"; transcript_name "U1.58-201"; transcript_source "ensembl"; transcript_biotype "snRNA"; tag "Ensembl_canonical";
7	ensembl	exon	87526446	87526590	0	+	.	gene_id "ENSRNOG00000057900"; gene_version "3"; transcript_id "ENSRNOT00000081093"; transcript_version "3"; exon_number "1"; gene_name "U1"; gene_source "ensembl"; gene_biotype "snRNA"; transcript_name "U1.58-201"; transcript_source "ensembl"; transcript_biotype "snRNA"; exon_id "ENSRNOE00000548065"; exon_version "1"; tag "Ensembl_canonical";
7	ensembl	five_prime_utr	87634654	87634694	0	+	.	gene_id "ENSRNOG00000008591"; gene_version "6"; transcript_id "ENSRNOT00000166836"; transcript_version "1"; gene_name "Colec10"; gene_source "ensembl"; gene_biotype "protein_coding"; transcript_name "Colec10-203"; transcript_source "ensembl"; transcript_biotype "protein_coding";
7	ensembl	exon	87634654	87634842	0	+	.	gene_id "ENSRNOG00000008591"; gene_version "6"; transcript_id "ENSRNOT00000166836"; transcript_version "1"; exon_number "1"; gene_name "Colec10"; gene_source "ensembl"; gene_biotype "protein_coding"; transcript_name "Colec10-203"; transcript_source "ensembl"; transcript_biotype "protein_coding"; exon_id "ENSRNOE00000767179"; exon_version "1";
7	ensembl	gene	87634654	87699534	0	+	.	gene_id "ENSRNOG00000008591"; gene_version "6"; gene_name "Colec10"; gene_source "ensembl"; gene_biotype "protein_coding";
7	ensembl	transcript	87634654	87699534	0	+	.	gene_id "ENSRNOG00000008591"; gene_version "6"; transcript_id "ENSRNOT00000166836"; transcript_version "1"; gene_name "Colec10"; gene_source "ensembl"; gene_biotype "protein_coding"; transcript_name "Colec10-203"; transcript_source "ensembl"; transcript_biotype "protein_coding";
7	ensembl	five_prime_utr	87634664	87634694	0	+	.	gene_id "ENSRNOG00000008591"; gene_version "6"; transcript_id "ENSRNOT00000145128"; transcript_version "1"; gene_name "Colec10"; gene_source "ensembl"; gene_biotype "protein_coding"; transcript_name "Colec10-202"; transcript_source "ensembl"; transcript_biotype "protein_coding";
7	ensembl	exon	87634664	87634842	0	+	.	gene_id "ENSRNOG00000008591"; gene_version "6"; transcript_id "ENSRNOT00000145128"; transcript_version "1"; exon_number "1"; gene_name "Colec10"; gene_source "ensembl"; gene_biotype "protein_coding"; transcript_name "Colec10-202"; transcript_source "ensembl"; transcript_biotype "protein_coding"; exon_id "ENSRNOE00000794394"; exon_version "1";
7	ensembl	transcript	87634664	87695465	0	+	.	gene_id "ENSRNOG00000008591"; gene_version "6"; transcript_id "ENSRNOT00000145128"; transcript_version "1"; gene_name "Colec10"; gene_source "ensembl"; gene_biotype "protein_coding"; transcript_name "Colec10-202"; transcript_source "ensembl"; transcript_biotype "protein_coding";
7	sraer114_mid	exon	87634669	87634842	39.9054769549104	+	.	gene_id "ENSRNOG00000008591"; transcript_id "ENSRNOG00000008591_tx_1"; exon_id "7_87634669_87634842_+"; exonnum "1"; txlen "834";
7	sraer114_mid	exon	87634669	87634842	2.34741646085095	+	.	gene_id "ENSRNOG00000008591"; transcript_id "ENSRNOG00000008591_tx_2"; exon_id "7_87634669_87634842_+"; exonnum "1"; txlen "762";
7	ensembl	five_prime_utr	87634686	87634694	0	+	.	gene_id "ENSRNOG00000008591"; gene_version "6"; transcript_id "ENSRNOT00000011379"; transcript_version "6"; gene_name "Colec10"; gene_source "ensembl"; gene_biotype "protein_coding"; transcript_name "Colec10-201"; transcript_source "ensembl"; transcript_biotype "protein_coding"; tag "Ensembl_canonical";
7	ensembl	exon	87634686	87634842	0	+	.	gene_id "ENSRNOG00000008591"; gene_version "6"; transcript_id "ENSRNOT00000011379"; transcript_version "6"; exon_number "1"; gene_name "Colec10"; gene_source "ensembl"; gene_biotype "protein_coding"; transcript_name "Colec10-201"; transcript_source "ensembl"; transcript_biotype "protein_coding"; exon_id "ENSRNOE00000080625"; exon_version "3"; tag "Ensembl_canonical";
7	ensembl	transcript	87634686	87695465	0	+	.	gene_id "ENSRNOG00000008591"; gene_version "6"; transcript_id "ENSRNOT00000011379"; transcript_version "6"; gene_name "Colec10"; gene_source "ensembl"; gene_biotype "protein_coding"; transcript_name "Colec10-201"; transcript_source "ensembl"; transcript_biotype "protein_coding"; tag "Ensembl_canonical";
7	ensembl	start_codon	87634695	87634697	0	+	0	gene_id "ENSRNOG00000008591"; gene_version "6"; transcript_id "ENSRNOT00000011379"; transcript_version "6"; exon_number "1"; gene_name "Colec10"; gene_source "ensembl"; gene_biotype "protein_coding"; transcript_name "Colec10-201"; transcript_source "ensembl"; transcript_biotype "protein_coding"; tag "Ensembl_canonical";
7	ensembl	start_codon	87634695	87634697	0	+	0	gene_id "ENSRNOG00000008591"; gene_version "6"; transcript_id "ENSRNOT00000145128"; transcript_version "1"; exon_number "1"; gene_name "Colec10"; gene_source "ensembl"; gene_biotype "protein_coding"; transcript_name "Colec10-202"; transcript_source "ensembl"; transcript_biotype "protein_coding";
7	ensembl	start_codon	87634695	87634697	0	+	0	gene_id "ENSRNOG00000008591"; gene_version "6"; transcript_id "ENSRNOT00000166836"; transcript_version "1"; exon_number "1"; gene_name "Colec10"; gene_source "ensembl"; gene_biotype "protein_coding"; transcript_name "Colec10-203"; transcript_source "ensembl"; transcript_biotype "protein_coding";
7	ensembl	CDS	87634695	87634842	0	+	0	gene_id "ENSRNOG00000008591"; gene_version "6"; transcript_id "ENSRNOT00000011379"; transcript_version "6"; exon_number "1"; gene_name "Colec10"; gene_source "ensembl"; gene_biotype "protein_coding"; transcript_name "Colec10-201"; transcript_source "ensembl"; transcript_biotype "protein_coding"; protein_id "ENSRNOP00000011379"; protein_version "4"; tag "Ensembl_canonical";
7	ensembl	CDS	87634695	87634842	0	+	0	gene_id "ENSRNOG00000008591"; gene_version "6"; transcript_id "ENSRNOT00000145128"; transcript_version "1"; exon_number "1"; gene_name "Colec10"; gene_source "ensembl"; gene_biotype "protein_coding"; transcript_name "Colec10-202"; transcript_source "ensembl"; transcript_biotype "protein_coding"; protein_id "ENSRNOP00000104609"; protein_version "1";
7	ensembl	CDS	87634695	87634842	0	+	0	gene_id "ENSRNOG00000008591"; gene_version "6"; transcript_id "ENSRNOT00000166836"; transcript_version "1"; exon_number "1"; gene_name "Colec10"; gene_source "ensembl"; gene_biotype "protein_coding"; transcript_name "Colec10-203"; transcript_source "ensembl"; transcript_biotype "protein_coding"; protein_id "ENSRNOP00000109620"; protein_version "1";
7	sraer114_es	exon	87637106	87637150	0.0764492875515724	+	.	gene_id "ENSRNOG00000008591"; transcript_id "ENSRNOG00000008591_tx_3"; exon_id "7_87637106_87637150_+"; exonnum "1"; txlen "769";
7	sraer114_mid	exon	87638462	87638525	0.0764492875515724	+	.	gene_id "ENSRNOG00000008591"; transcript_id "ENSRNOG00000008591_tx_3"; exon_id "7_87638462_87638525_+"; exonnum "2"; txlen "769";
7	ensembl	exon	87665037	87665108	0	+	.	gene_id "ENSRNOG00000008591"; gene_version "6"; transcript_id "ENSRNOT00000011379"; transcript_version "6"; exon_number "2"; gene_name "Colec10"; gene_source "ensembl"; gene_biotype "protein_coding"; transcript_name "Colec10-201"; transcript_source "ensembl"; transcript_biotype "protein_coding"; exon_id "ENSRNOE00000080681"; exon_version "1"; tag "Ensembl_canonical";
7	ensembl	CDS	87665037	87665108	0	+	2	gene_id "ENSRNOG00000008591"; gene_version "6"; transcript_id "ENSRNOT00000011379"; transcript_version "6"; exon_number "2"; gene_name "Colec10"; gene_source "ensembl"; gene_biotype "protein_coding"; transcript_name "Colec10-201"; transcript_source "ensembl"; transcript_biotype "protein_coding"; protein_id "ENSRNOP00000011379"; protein_version "4"; tag "Ensembl_canonical";
7	ensembl	exon	87665037	87665108	0	+	.	gene_id "ENSRNOG00000008591"; gene_version "6"; transcript_id "ENSRNOT00000166836"; transcript_version "1"; exon_number "2"; gene_name "Colec10"; gene_source "ensembl"; gene_biotype "protein_coding"; transcript_name "Colec10-203"; transcript_source "ensembl"; transcript_biotype "protein_coding"; exon_id "ENSRNOE00000080681"; exon_version "1";
7	ensembl	CDS	87665037	87665108	0	+	2	gene_id "ENSRNOG00000008591"; gene_version "6"; transcript_id "ENSRNOT00000166836"; transcript_version "1"; exon_number "2"; gene_name "Colec10"; gene_source "ensembl"; gene_biotype "protein_coding"; transcript_name "Colec10-203"; transcript_source "ensembl"; transcript_biotype "protein_coding"; protein_id "ENSRNOP00000109620"; protein_version "1";
7	ENSEMBL114_rn	exon	87665037	87665108	39.9054769549104	+	.	gene_id "ENSRNOG00000008591"; transcript_id "ENSRNOG00000008591_tx_1"; exon_id "7_87665037_87665108_+"; exonnum "2"; txlen "834";
7	ENSEMBL114_rn	exon	87665037	87665108	0.0764492875515724	+	.	gene_id "ENSRNOG00000008591"; transcript_id "ENSRNOG00000008591_tx_3"; exon_id "7_87665037_87665108_+"; exonnum "3"; txlen "769";
7	ensembl	exon	87668085	87668156	0	+	.	gene_id "ENSRNOG00000008591"; gene_version "6"; transcript_id "ENSRNOT00000011379"; transcript_version "6"; exon_number "3"; gene_name "Colec10"; gene_source "ensembl"; gene_biotype "protein_coding"; transcript_name "Colec10-201"; transcript_source "ensembl"; transcript_biotype "protein_coding"; exon_id "ENSRNOE00000080726"; exon_version "1"; tag "Ensembl_canonical";
7	ensembl	CDS	87668085	87668156	0	+	2	gene_id "ENSRNOG00000008591"; gene_version "6"; transcript_id "ENSRNOT00000011379"; transcript_version "6"; exon_number "3"; gene_name "Colec10"; gene_source "ensembl"; gene_biotype "protein_coding"; transcript_name "Colec10-201"; transcript_source "ensembl"; transcript_biotype "protein_coding"; protein_id "ENSRNOP00000011379"; protein_version "4"; tag "Ensembl_canonical";
7	ensembl	exon	87668085	87668156	0	+	.	gene_id "ENSRNOG00000008591"; gene_version "6"; transcript_id "ENSRNOT00000145128"; transcript_version "1"; exon_number "2"; gene_name "Colec10"; gene_source "ensembl"; gene_biotype "protein_coding"; transcript_name "Colec10-202"; transcript_source "ensembl"; transcript_biotype "protein_coding"; exon_id "ENSRNOE00000080726"; exon_version "1";
7	ensembl	CDS	87668085	87668156	0	+	2	gene_id "ENSRNOG00000008591"; gene_version "6"; transcript_id "ENSRNOT00000145128"; transcript_version "1"; exon_number "2"; gene_name "Colec10"; gene_source "ensembl"; gene_biotype "protein_coding"; transcript_name "Colec10-202"; transcript_source "ensembl"; transcript_biotype "protein_coding"; protein_id "ENSRNOP00000104609"; protein_version "1";
7	ensembl	exon	87668085	87668156	0	+	.	gene_id "ENSRNOG00000008591"; gene_version "6"; transcript_id "ENSRNOT00000166836"; transcript_version "1"; exon_number "3"; gene_name "Colec10"; gene_source "ensembl"; gene_biotype "protein_coding"; transcript_name "Colec10-203"; transcript_source "ensembl"; transcript_biotype "protein_coding"; exon_id "ENSRNOE00000080726"; exon_version "1";
7	ensembl	CDS	87668085	87668156	0	+	2	gene_id "ENSRNOG00000008591"; gene_version "6"; transcript_id "ENSRNOT00000166836"; transcript_version "1"; exon_number "3"; gene_name "Colec10"; gene_source "ensembl"; gene_biotype "protein_coding"; transcript_name "Colec10-203"; transcript_source "ensembl"; transcript_biotype "protein_coding"; protein_id "ENSRNOP00000109620"; protein_version "1";
7	ENSEMBL114_rn	exon	87668085	87668156	39.9054769549104	+	.	gene_id "ENSRNOG00000008591"; transcript_id "ENSRNOG00000008591_tx_1"; exon_id "7_87668085_87668156_+"; exonnum "3"; txlen "834";
7	ENSEMBL114_rn	exon	87668085	87668156	2.34741646085095	+	.	gene_id "ENSRNOG00000008591"; transcript_id "ENSRNOG00000008591_tx_2"; exon_id "7_87668085_87668156_+"; exonnum "2"; txlen "762";
7	ENSEMBL114_rn	exon	87668085	87668156	0.0764492875515724	+	.	gene_id "ENSRNOG00000008591"; transcript_id "ENSRNOG00000008591_tx_3"; exon_id "7_87668085_87668156_+"; exonnum "4"; txlen "769";
7	ensembl	exon	87686607	87686660	0	+	.	gene_id "ENSRNOG00000008591"; gene_version "6"; transcript_id "ENSRNOT00000011379"; transcript_version "6"; exon_number "4"; gene_name "Colec10"; gene_source "ensembl"; gene_biotype "protein_coding"; transcript_name "Colec10-201"; transcript_source "ensembl"; transcript_biotype "protein_coding"; exon_id "ENSRNOE00000080773"; exon_version "1"; tag "Ensembl_canonical";
7	ensembl	CDS	87686607	87686660	0	+	2	gene_id "ENSRNOG00000008591"; gene_version "6"; transcript_id "ENSRNOT00000011379"; transcript_version "6"; exon_number "4"; gene_name "Colec10"; gene_source "ensembl"; gene_biotype "protein_coding"; transcript_name "Colec10-201"; transcript_source "ensembl"; transcript_biotype "protein_coding"; protein_id "ENSRNOP00000011379"; protein_version "4"; tag "Ensembl_canonical";
7	ensembl	exon	87686607	87686660	0	+	.	gene_id "ENSRNOG00000008591"; gene_version "6"; transcript_id "ENSRNOT00000145128"; transcript_version "1"; exon_number "3"; gene_name "Colec10"; gene_source "ensembl"; gene_biotype "protein_coding"; transcript_name "Colec10-202"; transcript_source "ensembl"; transcript_biotype "protein_coding"; exon_id "ENSRNOE00000080773"; exon_version "1";
7	ensembl	CDS	87686607	87686660	0	+	2	gene_id "ENSRNOG00000008591"; gene_version "6"; transcript_id "ENSRNOT00000145128"; transcript_version "1"; exon_number "3"; gene_name "Colec10"; gene_source "ensembl"; gene_biotype "protein_coding"; transcript_name "Colec10-202"; transcript_source "ensembl"; transcript_biotype "protein_coding"; protein_id "ENSRNOP00000104609"; protein_version "1";
7	ensembl	exon	87686607	87686660	0	+	.	gene_id "ENSRNOG00000008591"; gene_version "6"; transcript_id "ENSRNOT00000166836"; transcript_version "1"; exon_number "4"; gene_name "Colec10"; gene_source "ensembl"; gene_biotype "protein_coding"; transcript_name "Colec10-203"; transcript_source "ensembl"; transcript_biotype "protein_coding"; exon_id "ENSRNOE00000080773"; exon_version "1";
7	ensembl	CDS	87686607	87686660	0	+	2	gene_id "ENSRNOG00000008591"; gene_version "6"; transcript_id "ENSRNOT00000166836"; transcript_version "1"; exon_number "4"; gene_name "Colec10"; gene_source "ensembl"; gene_biotype "protein_coding"; transcript_name "Colec10-203"; transcript_source "ensembl"; transcript_biotype "protein_coding"; protein_id "ENSRNOP00000109620"; protein_version "1";
7	ENSEMBL114_rn	exon	87686607	87686660	39.9054769549104	+	.	gene_id "ENSRNOG00000008591"; transcript_id "ENSRNOG00000008591_tx_1"; exon_id "7_87686607_87686660_+"; exonnum "4"; txlen "834";
7	ENSEMBL114_rn	exon	87686607	87686660	2.34741646085095	+	.	gene_id "ENSRNOG00000008591"; transcript_id "ENSRNOG00000008591_tx_2"; exon_id "7_87686607_87686660_+"; exonnum "3"; txlen "762";
7	ENSEMBL114_rn	exon	87686607	87686660	0.0764492875515724	+	.	gene_id "ENSRNOG00000008591"; transcript_id "ENSRNOG00000008591_tx_3"; exon_id "7_87686607_87686660_+"; exonnum "5"; txlen "769";
7	ensembl	exon	87688924	87689019	0	+	.	gene_id "ENSRNOG00000008591"; gene_version "6"; transcript_id "ENSRNOT00000011379"; transcript_version "6"; exon_number "5"; gene_name "Colec10"; gene_source "ensembl"; gene_biotype "protein_coding"; transcript_name "Colec10-201"; transcript_source "ensembl"; transcript_biotype "protein_coding"; exon_id "ENSRNOE00000080813"; exon_version "1"; tag "Ensembl_canonical";
7	ensembl	CDS	87688924	87689019	0	+	2	gene_id "ENSRNOG00000008591"; gene_version "6"; transcript_id "ENSRNOT00000011379"; transcript_version "6"; exon_number "5"; gene_name "Colec10"; gene_source "ensembl"; gene_biotype "protein_coding"; transcript_name "Colec10-201"; transcript_source "ensembl"; transcript_biotype "protein_coding"; protein_id "ENSRNOP00000011379"; protein_version "4"; tag "Ensembl_canonical";
7	ensembl	exon	87688924	87689019	0	+	.	gene_id "ENSRNOG00000008591"; gene_version "6"; transcript_id "ENSRNOT00000145128"; transcript_version "1"; exon_number "4"; gene_name "Colec10"; gene_source "ensembl"; gene_biotype "protein_coding"; transcript_name "Colec10-202"; transcript_source "ensembl"; transcript_biotype "protein_coding"; exon_id "ENSRNOE00000080813"; exon_version "1";
7	ensembl	CDS	87688924	87689019	0	+	2	gene_id "ENSRNOG00000008591"; gene_version "6"; transcript_id "ENSRNOT00000145128"; transcript_version "1"; exon_number "4"; gene_name "Colec10"; gene_source "ensembl"; gene_biotype "protein_coding"; transcript_name "Colec10-202"; transcript_source "ensembl"; transcript_biotype "protein_coding"; protein_id "ENSRNOP00000104609"; protein_version "1";
7	ensembl	exon	87688924	87689019	0	+	.	gene_id "ENSRNOG00000008591"; gene_version "6"; transcript_id "ENSRNOT00000166836"; transcript_version "1"; exon_number "5"; gene_name "Colec10"; gene_source "ensembl"; gene_biotype "protein_coding"; transcript_name "Colec10-203"; transcript_source "ensembl"; transcript_biotype "protein_coding"; exon_id "ENSRNOE00000080813"; exon_version "1";
7	ensembl	CDS	87688924	87689019	0	+	2	gene_id "ENSRNOG00000008591"; gene_version "6"; transcript_id "ENSRNOT00000166836"; transcript_version "1"; exon_number "5"; gene_name "Colec10"; gene_source "ensembl"; gene_biotype "protein_coding"; transcript_name "Colec10-203"; transcript_source "ensembl"; transcript_biotype "protein_coding"; protein_id "ENSRNOP00000109620"; protein_version "1";
7	ENSEMBL114_rn	exon	87688924	87689019	39.9054769549104	+	.	gene_id "ENSRNOG00000008591"; transcript_id "ENSRNOG00000008591_tx_1"; exon_id "7_87688924_87689019_+"; exonnum "5"; txlen "834";
7	ENSEMBL114_rn	exon	87688924	87689019	2.34741646085095	+	.	gene_id "ENSRNOG00000008591"; transcript_id "ENSRNOG00000008591_tx_2"; exon_id "7_87688924_87689019_+"; exonnum "4"; txlen "762";
7	ENSEMBL114_rn	exon	87688924	87689019	0.0764492875515724	+	.	gene_id "ENSRNOG00000008591"; transcript_id "ENSRNOG00000008591_tx_3"; exon_id "7_87688924_87689019_+"; exonnum "6"; txlen "769";
7	ensembl	CDS	87691365	87691729	0	+	2	gene_id "ENSRNOG00000008591"; gene_version "6"; transcript_id "ENSRNOT00000166836"; transcript_version "1"; exon_number "6"; gene_name "Colec10"; gene_source "ensembl"; gene_biotype "protein_coding"; transcript_name "Colec10-203"; transcript_source "ensembl"; transcript_biotype "protein_coding"; protein_id "ENSRNOP00000109620"; protein_version "1";
7	ensembl	exon	87691365	87691730	0	+	.	gene_id "ENSRNOG00000008591"; gene_version "6"; transcript_id "ENSRNOT00000166836"; transcript_version "1"; exon_number "6"; gene_name "Colec10"; gene_source "ensembl"; gene_biotype "protein_coding"; transcript_name "Colec10-203"; transcript_source "ensembl"; transcript_biotype "protein_coding"; exon_id "ENSRNOE00000771379"; exon_version "1";
7	ENSEMBL114_rn	exon	87691365	87691730	39.9054769549104	+	.	gene_id "ENSRNOG00000008591"; transcript_id "ENSRNOG00000008591_tx_1"; exon_id "7_87691365_87691730_+"; exonnum "6"; txlen "834";
7	ENSEMBL114_rn	exon	87691365	87691730	2.34741646085095	+	.	gene_id "ENSRNOG00000008591"; transcript_id "ENSRNOG00000008591_tx_2"; exon_id "7_87691365_87691730_+"; exonnum "5"; txlen "762";
7	ENSEMBL114_rn	exon	87691365	87691730	0.0764492875515724	+	.	gene_id "ENSRNOG00000008591"; transcript_id "ENSRNOG00000008591_tx_3"; exon_id "7_87691365_87691730_+"; exonnum "7"; txlen "769";
7	ensembl	CDS	87691365	87691753	0	+	2	gene_id "ENSRNOG00000008591"; gene_version "6"; transcript_id "ENSRNOT00000011379"; transcript_version "6"; exon_number "6"; gene_name "Colec10"; gene_source "ensembl"; gene_biotype "protein_coding"; transcript_name "Colec10-201"; transcript_source "ensembl"; transcript_biotype "protein_coding"; protein_id "ENSRNOP00000011379"; protein_version "4"; tag "Ensembl_canonical";
7	ensembl	CDS	87691365	87691753	0	+	2	gene_id "ENSRNOG00000008591"; gene_version "6"; transcript_id "ENSRNOT00000145128"; transcript_version "1"; exon_number "5"; gene_name "Colec10"; gene_source "ensembl"; gene_biotype "protein_coding"; transcript_name "Colec10-202"; transcript_source "ensembl"; transcript_biotype "protein_coding"; protein_id "ENSRNOP00000104609"; protein_version "1";
7	ensembl	exon	87691365	87695465	0	+	.	gene_id "ENSRNOG00000008591"; gene_version "6"; transcript_id "ENSRNOT00000011379"; transcript_version "6"; exon_number "6"; gene_name "Colec10"; gene_source "ensembl"; gene_biotype "protein_coding"; transcript_name "Colec10-201"; transcript_source "ensembl"; transcript_biotype "protein_coding"; exon_id "ENSRNOE00000080855"; exon_version "4"; tag "Ensembl_canonical";
7	ensembl	exon	87691365	87695465	0	+	.	gene_id "ENSRNOG00000008591"; gene_version "6"; transcript_id "ENSRNOT00000145128"; transcript_version "1"; exon_number "5"; gene_name "Colec10"; gene_source "ensembl"; gene_biotype "protein_coding"; transcript_name "Colec10-202"; transcript_source "ensembl"; transcript_biotype "protein_coding"; exon_id "ENSRNOE00000080855"; exon_version "4";
7	ensembl	stop_codon	87691730	87691730	0	+	0	gene_id "ENSRNOG00000008591"; gene_version "6"; transcript_id "ENSRNOT00000166836"; transcript_version "1"; exon_number "6"; gene_name "Colec10"; gene_source "ensembl"; gene_biotype "protein_coding"; transcript_name "Colec10-203"; transcript_source "ensembl"; transcript_biotype "protein_coding";
7	ensembl	stop_codon	87691754	87691756	0	+	0	gene_id "ENSRNOG00000008591"; gene_version "6"; transcript_id "ENSRNOT00000011379"; transcript_version "6"; exon_number "6"; gene_name "Colec10"; gene_source "ensembl"; gene_biotype "protein_coding"; transcript_name "Colec10-201"; transcript_source "ensembl"; transcript_biotype "protein_coding"; tag "Ensembl_canonical";
7	ensembl	stop_codon	87691754	87691756	0	+	0	gene_id "ENSRNOG00000008591"; gene_version "6"; transcript_id "ENSRNOT00000145128"; transcript_version "1"; exon_number "5"; gene_name "Colec10"; gene_source "ensembl"; gene_biotype "protein_coding"; transcript_name "Colec10-202"; transcript_source "ensembl"; transcript_biotype "protein_coding";
7	ensembl	three_prime_utr	87691757	87695465	0	+	.	gene_id "ENSRNOG00000008591"; gene_version "6"; transcript_id "ENSRNOT00000011379"; transcript_version "6"; gene_name "Colec10"; gene_source "ensembl"; gene_biotype "protein_coding"; transcript_name "Colec10-201"; transcript_source "ensembl"; transcript_biotype "protein_coding"; tag "Ensembl_canonical";
7	ensembl	three_prime_utr	87691757	87695465	0	+	.	gene_id "ENSRNOG00000008591"; gene_version "6"; transcript_id "ENSRNOT00000145128"; transcript_version "1"; gene_name "Colec10"; gene_source "ensembl"; gene_biotype "protein_coding"; transcript_name "Colec10-202"; transcript_source "ensembl"; transcript_biotype "protein_coding";
7	ensembl	stop_codon	87699457	87699458	0	+	2	gene_id "ENSRNOG00000008591"; gene_version "6"; transcript_id "ENSRNOT00000166836"; transcript_version "1"; exon_number "7"; gene_name "Colec10"; gene_source "ensembl"; gene_biotype "protein_coding"; transcript_name "Colec10-203"; transcript_source "ensembl"; transcript_biotype "protein_coding";
7	ensembl	exon	87699457	87699534	0	+	.	gene_id "ENSRNOG00000008591"; gene_version "6"; transcript_id "ENSRNOT00000166836"; transcript_version "1"; exon_number "7"; gene_name "Colec10"; gene_source "ensembl"; gene_biotype "protein_coding"; transcript_name "Colec10-203"; transcript_source "ensembl"; transcript_biotype "protein_coding"; exon_id "ENSRNOE00000818430"; exon_version "1";
7	ensembl	three_prime_utr	87699459	87699534	0	+	.	gene_id "ENSRNOG00000008591"; gene_version "6"; transcript_id "ENSRNOT00000166836"; transcript_version "1"; gene_name "Colec10"; gene_source "ensembl"; gene_biotype "protein_coding"; transcript_name "Colec10-203"; transcript_source "ensembl"; transcript_biotype "protein_coding";
7	ensembl	five_prime_utr	87790239	87790396	0	+	.	gene_id "ENSRNOG00000008615"; gene_version "6"; transcript_id "ENSRNOT00000153877"; transcript_version "1"; gene_name "Mal2"; gene_source "ensembl"; gene_biotype "protein_coding"; transcript_name "Mal2-202"; transcript_source "ensembl"; transcript_biotype "protein_coding"; tag "Ensembl_canonical";
7	ensembl	exon	87790239	87790528	0	+	.	gene_id "ENSRNOG00000008615"; gene_version "6"; transcript_id "ENSRNOT00000153877"; transcript_version "1"; exon_number "1"; gene_name "Mal2"; gene_source "ensembl"; gene_biotype "protein_coding"; transcript_name "Mal2-202"; transcript_source "ensembl"; transcript_biotype "protein_coding"; exon_id "ENSRNOE00000332800"; exon_version "1"; tag "Ensembl_canonical";
7	ensembl	gene	87790239	87850403	0	+	.	gene_id "ENSRNOG00000008615"; gene_version "6"; gene_name "Mal2"; gene_source "ensembl"; gene_biotype "protein_coding";
7	ensembl	transcript	87790239	87850403	0	+	.	gene_id "ENSRNOG00000008615"; gene_version "6"; transcript_id "ENSRNOT00000153877"; transcript_version "1"; gene_name "Mal2"; gene_source "ensembl"; gene_biotype "protein_coding"; transcript_name "Mal2-202"; transcript_source "ensembl"; transcript_biotype "protein_coding"; tag "Ensembl_canonical";
7	ensembl	five_prime_utr	87790336	87790396	0	+	.	gene_id "ENSRNOG00000008615"; gene_version "6"; transcript_id "ENSRNOT00000011485"; transcript_version "6"; gene_name "Mal2"; gene_source "ensembl"; gene_biotype "protein_coding"; transcript_name "Mal2-201"; transcript_source "ensembl"; transcript_biotype "protein_coding";
7	ensembl	exon	87790336	87790528	0	+	.	gene_id "ENSRNOG00000008615"; gene_version "6"; transcript_id "ENSRNOT00000011485"; transcript_version "6"; exon_number "1"; gene_name "Mal2"; gene_source "ensembl"; gene_biotype "protein_coding"; transcript_name "Mal2-201"; transcript_source "ensembl"; transcript_biotype "protein_coding"; exon_id "ENSRNOE00000694187"; exon_version "1";
7	ensembl	transcript	87790336	87823215	0	+	.	gene_id "ENSRNOG00000008615"; gene_version "6"; transcript_id "ENSRNOT00000011485"; transcript_version "6"; gene_name "Mal2"; gene_source "ensembl"; gene_biotype "protein_coding"; transcript_name "Mal2-201"; transcript_source "ensembl"; transcript_biotype "protein_coding";
7	ensembl	start_codon	87790397	87790399	0	+	0	gene_id "ENSRNOG00000008615"; gene_version "6"; transcript_id "ENSRNOT00000011485"; transcript_version "6"; exon_number "1"; gene_name "Mal2"; gene_source "ensembl"; gene_biotype "protein_coding"; transcript_name "Mal2-201"; transcript_source "ensembl"; transcript_biotype "protein_coding";
7	ensembl	start_codon	87790397	87790399	0	+	0	gene_id "ENSRNOG00000008615"; gene_version "6"; transcript_id "ENSRNOT00000153877"; transcript_version "1"; exon_number "1"; gene_name "Mal2"; gene_source "ensembl"; gene_biotype "protein_coding"; transcript_name "Mal2-202"; transcript_source "ensembl"; transcript_biotype "protein_coding"; tag "Ensembl_canonical";
7	ensembl	CDS	87790397	87790528	0	+	0	gene_id "ENSRNOG00000008615"; gene_version "6"; transcript_id "ENSRNOT00000011485"; transcript_version "6"; exon_number "1"; gene_name "Mal2"; gene_source "ensembl"; gene_biotype "protein_coding"; transcript_name "Mal2-201"; transcript_source "ensembl"; transcript_biotype "protein_coding"; protein_id "ENSRNOP00000011485"; protein_version "4";
7	ensembl	CDS	87790397	87790528	0	+	0	gene_id "ENSRNOG00000008615"; gene_version "6"; transcript_id "ENSRNOT00000153877"; transcript_version "1"; exon_number "1"; gene_name "Mal2"; gene_source "ensembl"; gene_biotype "protein_coding"; transcript_name "Mal2-202"; transcript_source "ensembl"; transcript_biotype "protein_coding"; protein_id "ENSRNOP00000103013"; protein_version "1"; tag "Ensembl_canonical";
7	ensembl	exon	87808626	87808796	0	+	.	gene_id "ENSRNOG00000008615"; gene_version "6"; transcript_id "ENSRNOT00000011485"; transcript_version "6"; exon_number "2"; gene_name "Mal2"; gene_source "ensembl"; gene_biotype "protein_coding"; transcript_name "Mal2-201"; transcript_source "ensembl"; transcript_biotype "protein_coding"; exon_id "ENSRNOE00000081017"; exon_version "1";
7	ensembl	CDS	87808626	87808796	0	+	0	gene_id "ENSRNOG00000008615"; gene_version "6"; transcript_id "ENSRNOT00000011485"; transcript_version "6"; exon_number "2"; gene_name "Mal2"; gene_source "ensembl"; gene_biotype "protein_coding"; transcript_name "Mal2-201"; transcript_source "ensembl"; transcript_biotype "protein_coding"; protein_id "ENSRNOP00000011485"; protein_version "4";
7	ensembl	exon	87808626	87808796	0	+	.	gene_id "ENSRNOG00000008615"; gene_version "6"; transcript_id "ENSRNOT00000153877"; transcript_version "1"; exon_number "2"; gene_name "Mal2"; gene_source "ensembl"; gene_biotype "protein_coding"; transcript_name "Mal2-202"; transcript_source "ensembl"; transcript_biotype "protein_coding"; exon_id "ENSRNOE00000081017"; exon_version "1"; tag "Ensembl_canonical";
7	ensembl	CDS	87808626	87808796	0	+	0	gene_id "ENSRNOG00000008615"; gene_version "6"; transcript_id "ENSRNOT00000153877"; transcript_version "1"; exon_number "2"; gene_name "Mal2"; gene_source "ensembl"; gene_biotype "protein_coding"; transcript_name "Mal2-202"; transcript_source "ensembl"; transcript_biotype "protein_coding"; protein_id "ENSRNOP00000103013"; protein_version "1"; tag "Ensembl_canonical";
7	ensembl	exon	87818764	87818919	0	+	.	gene_id "ENSRNOG00000008615"; gene_version "6"; transcript_id "ENSRNOT00000011485"; transcript_version "6"; exon_number "3"; gene_name "Mal2"; gene_source "ensembl"; gene_biotype "protein_coding"; transcript_name "Mal2-201"; transcript_source "ensembl"; transcript_biotype "protein_coding"; exon_id "ENSRNOE00000251728"; exon_version "2";
7	ensembl	CDS	87818764	87818919	0	+	0	gene_id "ENSRNOG00000008615"; gene_version "6"; transcript_id "ENSRNOT00000011485"; transcript_version "6"; exon_number "3"; gene_name "Mal2"; gene_source "ensembl"; gene_biotype "protein_coding"; transcript_name "Mal2-201"; transcript_source "ensembl"; transcript_biotype "protein_coding"; protein_id "ENSRNOP00000011485"; protein_version "4";
7	ensembl	exon	87818764	87818919	0	+	.	gene_id "ENSRNOG00000008615"; gene_version "6"; transcript_id "ENSRNOT00000153877"; transcript_version "1"; exon_number "3"; gene_name "Mal2"; gene_source "ensembl"; gene_biotype "protein_coding"; transcript_name "Mal2-202"; transcript_source "ensembl"; transcript_biotype "protein_coding"; exon_id "ENSRNOE00000251728"; exon_version "2"; tag "Ensembl_canonical";
7	ensembl	CDS	87818764	87818919	0	+	0	gene_id "ENSRNOG00000008615"; gene_version "6"; transcript_id "ENSRNOT00000153877"; transcript_version "1"; exon_number "3"; gene_name "Mal2"; gene_source "ensembl"; gene_biotype "protein_coding"; transcript_name "Mal2-202"; transcript_source "ensembl"; transcript_biotype "protein_coding"; protein_id "ENSRNOP00000103013"; protein_version "1"; tag "Ensembl_canonical";
7	ensembl	CDS	87821057	87821125	0	+	0	gene_id "ENSRNOG00000008615"; gene_version "6"; transcript_id "ENSRNOT00000011485"; transcript_version "6"; exon_number "4"; gene_name "Mal2"; gene_source "ensembl"; gene_biotype "protein_coding"; transcript_name "Mal2-201"; transcript_source "ensembl"; transcript_biotype "protein_coding"; protein_id "ENSRNOP00000011485"; protein_version "4";
7	ensembl	exon	87821057	87821791	0	+	.	gene_id "ENSRNOG00000008615"; gene_version "6"; transcript_id "ENSRNOT00000011485"; transcript_version "6"; exon_number "4"; gene_name "Mal2"; gene_source "ensembl"; gene_biotype "protein_coding"; transcript_name "Mal2-201"; transcript_source "ensembl"; transcript_biotype "protein_coding"; exon_id "ENSRNOE00000673968"; exon_version "1";
7	ensembl	stop_codon	87821126	87821128	0	+	0	gene_id "ENSRNOG00000008615"; gene_version "6"; transcript_id "ENSRNOT00000011485"; transcript_version "6"; exon_number "4"; gene_name "Mal2"; gene_source "ensembl"; gene_biotype "protein_coding"; transcript_name "Mal2-201"; transcript_source "ensembl"; transcript_biotype "protein_coding";
7	ensembl	three_prime_utr	87821129	87821791	0	+	.	gene_id "ENSRNOG00000008615"; gene_version "6"; transcript_id "ENSRNOT00000011485"; transcript_version "6"; gene_name "Mal2"; gene_source "ensembl"; gene_biotype "protein_coding"; transcript_name "Mal2-201"; transcript_source "ensembl"; transcript_biotype "protein_coding";
7	ensembl	exon	87821928	87823215	0	+	.	gene_id "ENSRNOG00000008615"; gene_version "6"; transcript_id "ENSRNOT00000011485"; transcript_version "6"; exon_number "5"; gene_name "Mal2"; gene_source "ensembl"; gene_biotype "protein_coding"; transcript_name "Mal2-201"; transcript_source "ensembl"; transcript_biotype "protein_coding"; exon_id "ENSRNOE00000314075"; exon_version "3";
7	ensembl	three_prime_utr	87821928	87823215	0	+	.	gene_id "ENSRNOG00000008615"; gene_version "6"; transcript_id "ENSRNOT00000011485"; transcript_version "6"; gene_name "Mal2"; gene_source "ensembl"; gene_biotype "protein_coding"; transcript_name "Mal2-201"; transcript_source "ensembl"; transcript_biotype "protein_coding";
7	ensembl	CDS	87850308	87850397	0	+	0	gene_id "ENSRNOG00000008615"; gene_version "6"; transcript_id "ENSRNOT00000153877"; transcript_version "1"; exon_number "4"; gene_name "Mal2"; gene_source "ensembl"; gene_biotype "protein_coding"; transcript_name "Mal2-202"; transcript_source "ensembl"; transcript_biotype "protein_coding"; protein_id "ENSRNOP00000103013"; protein_version "1"; tag "Ensembl_canonical";
7	ensembl	exon	87850308	87850403	0	+	.	gene_id "ENSRNOG00000008615"; gene_version "6"; transcript_id "ENSRNOT00000153877"; transcript_version "1"; exon_number "4"; gene_name "Mal2"; gene_source "ensembl"; gene_biotype "protein_coding"; transcript_name "Mal2-202"; transcript_source "ensembl"; transcript_biotype "protein_coding"; exon_id "ENSRNOE00000673737"; exon_version "1"; tag "Ensembl_canonical";
7	ensembl	stop_codon	87850398	87850400	0	+	0	gene_id "ENSRNOG00000008615"; gene_version "6"; transcript_id "ENSRNOT00000153877"; transcript_version "1"; exon_number "4"; gene_name "Mal2"; gene_source "ensembl"; gene_biotype "protein_coding"; transcript_name "Mal2-202"; transcript_source "ensembl"; transcript_biotype "protein_coding"; tag "Ensembl_canonical";
7	ensembl	three_prime_utr	87850401	87850403	0	+	.	gene_id "ENSRNOG00000008615"; gene_version "6"; transcript_id "ENSRNOT00000153877"; transcript_version "1"; gene_name "Mal2"; gene_source "ensembl"; gene_biotype "protein_coding"; transcript_name "Mal2-202"; transcript_source "ensembl"; transcript_biotype "protein_coding"; tag "Ensembl_canonical";
7	ensembl	five_prime_utr	87982216	87982240	0	+	.	gene_id "ENSRNOG00000085949"; gene_version "1"; transcript_id "ENSRNOT00000165993"; transcript_version "1"; gene_name "Ccn3"; gene_source "ensembl"; gene_biotype "protein_coding"; transcript_name "Ccn3-201"; transcript_source "ensembl"; transcript_biotype "protein_coding"; tag "Ensembl_canonical";
7	ensembl	exon	87982216	87982424	0	+	.	gene_id "ENSRNOG00000085949"; gene_version "1"; transcript_id "ENSRNOT00000165993"; transcript_version "1"; exon_number "1"; gene_name "Ccn3"; gene_source "ensembl"; gene_biotype "protein_coding"; transcript_name "Ccn3-201"; transcript_source "ensembl"; transcript_biotype "protein_coding"; exon_id "ENSRNOE00000779056"; exon_version "1"; tag "Ensembl_canonical";
7	ensembl	gene	87982216	87994581	0	+	.	gene_id "ENSRNOG00000085949"; gene_version "1"; gene_name "Ccn3"; gene_source "ensembl"; gene_biotype "protein_coding";
7	ensembl	transcript	87982216	87994581	0	+	.	gene_id "ENSRNOG00000085949"; gene_version "1"; transcript_id "ENSRNOT00000165993"; transcript_version "1"; gene_name "Ccn3"; gene_source "ensembl"; gene_biotype "protein_coding"; transcript_name "Ccn3-201"; transcript_source "ensembl"; transcript_biotype "protein_coding"; tag "Ensembl_canonical";
7	ensembl	start_codon	87982241	87982243	0	+	0	gene_id "ENSRNOG00000085949"; gene_version "1"; transcript_id "ENSRNOT00000165993"; transcript_version "1"; exon_number "1"; gene_name "Ccn3"; gene_source "ensembl"; gene_biotype "protein_coding"; transcript_name "Ccn3-201"; transcript_source "ensembl"; transcript_biotype "protein_coding"; tag "Ensembl_canonical";
7	ensembl	CDS	87982241	87982424	0	+	0	gene_id "ENSRNOG00000085949"; gene_version "1"; transcript_id "ENSRNOT00000165993"; transcript_version "1"; exon_number "1"; gene_name "Ccn3"; gene_source "ensembl"; gene_biotype "protein_coding"; transcript_name "Ccn3-201"; transcript_source "ensembl"; transcript_biotype "protein_coding"; protein_id "ENSRNOP00000106990"; protein_version "1"; tag "Ensembl_canonical";
7	ensembl	exon	87983699	87983892	0	+	.	gene_id "ENSRNOG00000085949"; gene_version "1"; transcript_id "ENSRNOT00000165993"; transcript_version "1"; exon_number "2"; gene_name "Ccn3"; gene_source "ensembl"; gene_biotype "protein_coding"; transcript_name "Ccn3-201"; transcript_source "ensembl"; transcript_biotype "protein_coding"; exon_id "ENSRNOE00000667252"; exon_version "2"; tag "Ensembl_canonical";
7	ensembl	CDS	87983699	87983892	0	+	2	gene_id "ENSRNOG00000085949"; gene_version "1"; transcript_id "ENSRNOT00000165993"; transcript_version "1"; exon_number "2"; gene_name "Ccn3"; gene_source "ensembl"; gene_biotype "protein_coding"; transcript_name "Ccn3-201"; transcript_source "ensembl"; transcript_biotype "protein_coding"; protein_id "ENSRNOP00000106990"; protein_version "1"; tag "Ensembl_canonical";
7	ensembl	exon	87984027	87984252	0	+	.	gene_id "ENSRNOG00000085949"; gene_version "1"; transcript_id "ENSRNOT00000165993"; transcript_version "1"; exon_number "3"; gene_name "Ccn3"; gene_source "ensembl"; gene_biotype "protein_coding"; transcript_name "Ccn3-201"; transcript_source "ensembl"; transcript_biotype "protein_coding"; exon_id "ENSRNOE00000082162"; exon_version "1"; tag "Ensembl_canonical";
7	ensembl	CDS	87984027	87984252	0	+	0	gene_id "ENSRNOG00000085949"; gene_version "1"; transcript_id "ENSRNOT00000165993"; transcript_version "1"; exon_number "3"; gene_name "Ccn3"; gene_source "ensembl"; gene_biotype "protein_coding"; transcript_name "Ccn3-201"; transcript_source "ensembl"; transcript_biotype "protein_coding"; protein_id "ENSRNOP00000106990"; protein_version "1"; tag "Ensembl_canonical";
7	ensembl	exon	87985602	87985853	0	+	.	gene_id "ENSRNOG00000085949"; gene_version "1"; transcript_id "ENSRNOT00000165993"; transcript_version "1"; exon_number "4"; gene_name "Ccn3"; gene_source "ensembl"; gene_biotype "protein_coding"; transcript_name "Ccn3-201"; transcript_source "ensembl"; transcript_biotype "protein_coding"; exon_id "ENSRNOE00000082509"; exon_version "1"; tag "Ensembl_canonical";
7	ensembl	CDS	87985602	87985853	0	+	2	gene_id "ENSRNOG00000085949"; gene_version "1"; transcript_id "ENSRNOT00000165993"; transcript_version "1"; exon_number "4"; gene_name "Ccn3"; gene_source "ensembl"; gene_biotype "protein_coding"; transcript_name "Ccn3-201"; transcript_source "ensembl"; transcript_biotype "protein_coding"; protein_id "ENSRNOP00000106990"; protein_version "1"; tag "Ensembl_canonical";
7	ensembl	exon	87986888	87987102	0	+	.	gene_id "ENSRNOG00000085949"; gene_version "1"; transcript_id "ENSRNOT00000165993"; transcript_version "1"; exon_number "5"; gene_name "Ccn3"; gene_source "ensembl"; gene_biotype "protein_coding"; transcript_name "Ccn3-201"; transcript_source "ensembl"; transcript_biotype "protein_coding"; exon_id "ENSRNOE00000083054"; exon_version "1"; tag "Ensembl_canonical";
7	ensembl	CDS	87986888	87987102	0	+	2	gene_id "ENSRNOG00000085949"; gene_version "1"; transcript_id "ENSRNOT00000165993"; transcript_version "1"; exon_number "5"; gene_name "Ccn3"; gene_source "ensembl"; gene_biotype "protein_coding"; transcript_name "Ccn3-201"; transcript_source "ensembl"; transcript_biotype "protein_coding"; protein_id "ENSRNOP00000106990"; protein_version "1"; tag "Ensembl_canonical";
7	ensembl	CDS	87990158	87990451	0	+	0	gene_id "ENSRNOG00000085949"; gene_version "1"; transcript_id "ENSRNOT00000165993"; transcript_version "1"; exon_number "6"; gene_name "Ccn3"; gene_source "ensembl"; gene_biotype "protein_coding"; transcript_name "Ccn3-201"; transcript_source "ensembl"; transcript_biotype "protein_coding"; protein_id "ENSRNOP00000106990"; protein_version "1"; tag "Ensembl_canonical";
7	ensembl	exon	87990158	87994581	0	+	.	gene_id "ENSRNOG00000085949"; gene_version "1"; transcript_id "ENSRNOT00000165993"; transcript_version "1"; exon_number "6"; gene_name "Ccn3"; gene_source "ensembl"; gene_biotype "protein_coding"; transcript_name "Ccn3-201"; transcript_source "ensembl"; transcript_biotype "protein_coding"; exon_id "ENSRNOE00000674103"; exon_version "1"; tag "Ensembl_canonical";
7	ensembl	stop_codon	87990452	87990454	0	+	0	gene_id "ENSRNOG00000085949"; gene_version "1"; transcript_id "ENSRNOT00000165993"; transcript_version "1"; exon_number "6"; gene_name "Ccn3"; gene_source "ensembl"; gene_biotype "protein_coding"; transcript_name "Ccn3-201"; transcript_source "ensembl"; transcript_biotype "protein_coding"; tag "Ensembl_canonical";
7	ensembl	three_prime_utr	87990455	87994581	0	+	.	gene_id "ENSRNOG00000085949"; gene_version "1"; transcript_id "ENSRNOT00000165993"; transcript_version "1"; gene_name "Ccn3"; gene_source "ensembl"; gene_biotype "protein_coding"; transcript_name "Ccn3-201"; transcript_source "ensembl"; transcript_biotype "protein_coding"; tag "Ensembl_canonical";
7	ensembl	exon	88072647	88074724	0	+	.	gene_id "ENSRNOG00000074980"; gene_version "1"; transcript_id "ENSRNOT00000168993"; transcript_version "1"; exon_number "1"; gene_source "ensembl"; gene_biotype "lncRNA"; transcript_source "ensembl"; transcript_biotype "lncRNA"; exon_id "ENSRNOE00000696071"; exon_version "1";
7	ensembl	exon	88072647	88076020	0	+	.	gene_id "ENSRNOG00000074980"; gene_version "1"; transcript_id "ENSRNOT00000160233"; transcript_version "1"; exon_number "1"; gene_source "ensembl"; gene_biotype "lncRNA"; transcript_source "ensembl"; transcript_biotype "lncRNA"; exon_id "ENSRNOE00000795224"; exon_version "1"; tag "Ensembl_canonical";
7	ensembl	transcript	88072647	88078515	0	+	.	gene_id "ENSRNOG00000074980"; gene_version "1"; transcript_id "ENSRNOT00000160233"; transcript_version "1"; gene_source "ensembl"; gene_biotype "lncRNA"; transcript_source "ensembl"; transcript_biotype "lncRNA"; tag "Ensembl_canonical";
7	ensembl	gene	88072647	88086066	0	+	.	gene_id "ENSRNOG00000074980"; gene_version "1"; gene_source "ensembl"; gene_biotype "lncRNA";
7	ensembl	transcript	88072647	88086066	0	+	.	gene_id "ENSRNOG00000074980"; gene_version "1"; transcript_id "ENSRNOT00000168993"; transcript_version "1"; gene_source "ensembl"; gene_biotype "lncRNA"; transcript_source "ensembl"; transcript_biotype "lncRNA";
7	ensembl	exon	88075657	88075888	0	+	.	gene_id "ENSRNOG00000074980"; gene_version "1"; transcript_id "ENSRNOT00000168993"; transcript_version "1"; exon_number "2"; gene_source "ensembl"; gene_biotype "lncRNA"; transcript_source "ensembl"; transcript_biotype "lncRNA"; exon_id "ENSRNOE00000593313"; exon_version "2";
7	ensembl	exon	88076539	88078515	0	+	.	gene_id "ENSRNOG00000074980"; gene_version "1"; transcript_id "ENSRNOT00000160233"; transcript_version "1"; exon_number "2"; gene_source "ensembl"; gene_biotype "lncRNA"; transcript_source "ensembl"; transcript_biotype "lncRNA"; exon_id "ENSRNOE00000751166"; exon_version "1"; tag "Ensembl_canonical";
7	ensembl	exon	88086010	88086066	0	+	.	gene_id "ENSRNOG00000074980"; gene_version "1"; transcript_id "ENSRNOT00000168993"; transcript_version "1"; exon_number "3"; gene_source "ensembl"; gene_biotype "lncRNA"; transcript_source "ensembl"; transcript_biotype "lncRNA"; exon_id "ENSRNOE00000744608"; exon_version "1";
7	sraer114_es	exon	88214525	88215038	2.32197658903036	+	.	gene_id "ENSRNOG00000078090"; transcript_id "ENSRNOG00000078090_tx_1"; exon_id "7_88214525_88215038_+"; exonnum "1"; txlen "1027";
7	ensembl	exon	88215880	88216219	0	+	.	gene_id "ENSRNOG00000078090"; gene_version "1"; transcript_id "ENSRNOT00000169453"; transcript_version "1"; exon_number "1"; gene_source "ensembl"; gene_biotype "lncRNA"; transcript_source "ensembl"; transcript_biotype "lncRNA"; exon_id "ENSRNOE00000685017"; exon_version "1"; tag "Ensembl_canonical";
7	ensembl	gene	88215880	88221895	0	+	.	gene_id "ENSRNOG00000078090"; gene_version "1"; gene_source "ensembl"; gene_biotype "lncRNA";
7	ensembl	transcript	88215880	88221895	0	+	.	gene_id "ENSRNOG00000078090"; gene_version "1"; transcript_id "ENSRNOT00000169453"; transcript_version "1"; gene_source "ensembl"; gene_biotype "lncRNA"; transcript_source "ensembl"; transcript_biotype "lncRNA"; tag "Ensembl_canonical";
7	ensembl	exon	88216383	88216483	0	+	.	gene_id "ENSRNOG00000078090"; gene_version "1"; transcript_id "ENSRNOT00000169453"; transcript_version "1"; exon_number "2"; gene_source "ensembl"; gene_biotype "lncRNA"; transcript_source "ensembl"; transcript_biotype "lncRNA"; exon_id "ENSRNOE00000761342"; exon_version "1"; tag "Ensembl_canonical";
7	ENSEMBL114_rn	exon	88216383	88216483	2.32197658903036	+	.	gene_id "ENSRNOG00000078090"; transcript_id "ENSRNOG00000078090_tx_1"; exon_id "7_88216383_88216483_+"; exonnum "2"; txlen "1027";
7	ensembl	exon	88221484	88221895	0	+	.	gene_id "ENSRNOG00000078090"; gene_version "1"; transcript_id "ENSRNOT00000169453"; transcript_version "1"; exon_number "3"; gene_source "ensembl"; gene_biotype "lncRNA"; transcript_source "ensembl"; transcript_biotype "lncRNA"; exon_id "ENSRNOE00000808064"; exon_version "1"; tag "Ensembl_canonical";
7	ENSEMBL114_rn	exon	88221484	88221895	2.32197658903036	+	.	gene_id "ENSRNOG00000078090"; transcript_id "ENSRNOG00000078090_tx_1"; exon_id "7_88221484_88221895_+"; exonnum "3"; txlen "1027";
7	sraer114_es	exon	88285464	88285647	0.635698422124008	+	.	gene_id "sraer114_gene_12388"; transcript_id "sraer114_gene_12388_tx_1"; exon_id "7_88285464_88285647_+"; exonnum "1"; txlen "543";
7	sraer114_mid	exon	88286828	88286991	0.635698422124008	+	.	gene_id "sraer114_gene_12388"; transcript_id "sraer114_gene_12388_tx_1"; exon_id "7_88286828_88286991_+"; exonnum "2"; txlen "543";
7	sraer114_ss	exon	88287801	88287995	0.635698422124008	+	.	gene_id "sraer114_gene_12388"; transcript_id "sraer114_gene_12388_tx_1"; exon_id "7_88287801_88287995_+"; exonnum "3"; txlen "543";
7	sraer114_es	exon	88369564	88369653	4.52106867677697	+	.	gene_id "ENSRNOG00000032401"; transcript_id "ENSRNOG00000032401_tx_1"; exon_id "7_88369564_88369653_+"; exonnum "1"; txlen "742";
7	ensembl	exon	88378607	88378876	0	+	.	gene_id "ENSRNOG00000032401"; gene_version "5"; transcript_id "ENSRNOT00000049001"; transcript_version "5"; exon_number "1"; gene_name "H3f3c"; gene_source "ensembl"; gene_biotype "protein_coding"; transcript_name "H3f3c-201"; transcript_source "ensembl"; transcript_biotype "protein_coding"; exon_id "ENSRNOE00000749367"; exon_version "1"; tag "Ensembl_canonical";
7	ensembl	five_prime_utr	88378607	88378876	0	+	.	gene_id "ENSRNOG00000032401"; gene_version "5"; transcript_id "ENSRNOT00000049001"; transcript_version "5"; gene_name "H3f3c"; gene_source "ensembl"; gene_biotype "protein_coding"; transcript_name "H3f3c-201"; transcript_source "ensembl"; transcript_biotype "protein_coding"; tag "Ensembl_canonical";
7	ensembl	gene	88378607	88392406	0	+	.	gene_id "ENSRNOG00000032401"; gene_version "5"; gene_name "H3f3c"; gene_source "ensembl"; gene_biotype "protein_coding";
7	ensembl	transcript	88378607	88392406	0	+	.	gene_id "ENSRNOG00000032401"; gene_version "5"; transcript_id "ENSRNOT00000049001"; transcript_version "5"; gene_name "H3f3c"; gene_source "ensembl"; gene_biotype "protein_coding"; transcript_name "H3f3c-201"; transcript_source "ensembl"; transcript_biotype "protein_coding"; tag "Ensembl_canonical";
7	sraer114_ss	exon	88378609	88379260	4.52106867677697	+	.	gene_id "ENSRNOG00000032401"; transcript_id "ENSRNOG00000032401_tx_1"; exon_id "7_88378609_88379260_+"; exonnum "2"; txlen "742";
7	ensembl	five_prime_utr	88390514	88390960	0	+	.	gene_id "ENSRNOG00000032401"; gene_version "5"; transcript_id "ENSRNOT00000049001"; transcript_version "5"; gene_name "H3f3c"; gene_source "ensembl"; gene_biotype "protein_coding"; transcript_name "H3f3c-201"; transcript_source "ensembl"; transcript_biotype "protein_coding"; tag "Ensembl_canonical";
7	ensembl	exon	88390514	88392406	0	+	.	gene_id "ENSRNOG00000032401"; gene_version "5"; transcript_id "ENSRNOT00000049001"; transcript_version "5"; exon_number "2"; gene_name "H3f3c"; gene_source "ensembl"; gene_biotype "protein_coding"; transcript_name "H3f3c-201"; transcript_source "ensembl"; transcript_biotype "protein_coding"; exon_id "ENSRNOE00000357014"; exon_version "5"; tag "Ensembl_canonical";
7	ensembl	start_codon	88390961	88390963	0	+	0	gene_id "ENSRNOG00000032401"; gene_version "5"; transcript_id "ENSRNOT00000049001"; transcript_version "5"; exon_number "2"; gene_name "H3f3c"; gene_source "ensembl"; gene_biotype "protein_coding"; transcript_name "H3f3c-201"; transcript_source "ensembl"; transcript_biotype "protein_coding"; tag "Ensembl_canonical";
7	ensembl	CDS	88390961	88391368	0	+	0	gene_id "ENSRNOG00000032401"; gene_version "5"; transcript_id "ENSRNOT00000049001"; transcript_version "5"; exon_number "2"; gene_name "H3f3c"; gene_source "ensembl"; gene_biotype "protein_coding"; transcript_name "H3f3c-201"; transcript_source "ensembl"; transcript_biotype "protein_coding"; protein_id "ENSRNOP00000060626"; protein_version "1"; tag "Ensembl_canonical";
7	ensembl	stop_codon	88391369	88391371	0	+	0	gene_id "ENSRNOG00000032401"; gene_version "5"; transcript_id "ENSRNOT00000049001"; transcript_version "5"; exon_number "2"; gene_name "H3f3c"; gene_source "ensembl"; gene_biotype "protein_coding"; transcript_name "H3f3c-201"; transcript_source "ensembl"; transcript_biotype "protein_coding"; tag "Ensembl_canonical";
7	ensembl	three_prime_utr	88391372	88392406	0	+	.	gene_id "ENSRNOG00000032401"; gene_version "5"; transcript_id "ENSRNOT00000049001"; transcript_version "5"; gene_name "H3f3c"; gene_source "ensembl"; gene_biotype "protein_coding"; transcript_name "H3f3c-201"; transcript_source "ensembl"; transcript_biotype "protein_coding"; tag "Ensembl_canonical";
7	ensembl	five_prime_utr	88404620	88404779	0	+	.	gene_id "ENSRNOG00000004328"; gene_version "10"; transcript_id "ENSRNOT00000105476"; transcript_version "2"; gene_name "Deptor"; gene_source "ensembl"; gene_biotype "protein_coding"; transcript_name "Deptor-203"; transcript_source "ensembl"; transcript_biotype "protein_coding";
7	ensembl	five_prime_utr	88404620	88404779	0	+	.	gene_id "ENSRNOG00000004328"; gene_version "10"; transcript_id "ENSRNOT00000131997"; transcript_version "1"; gene_name "Deptor"; gene_source "ensembl"; gene_biotype "protein_coding"; transcript_name "Deptor-206"; transcript_source "ensembl"; transcript_biotype "protein_coding";
7	ensembl	exon	88404620	88404901	0	+	.	gene_id "ENSRNOG00000004328"; gene_version "10"; transcript_id "ENSRNOT00000105476"; transcript_version "2"; exon_number "1"; gene_name "Deptor"; gene_source "ensembl"; gene_biotype "protein_coding"; transcript_name "Deptor-203"; transcript_source "ensembl"; transcript_biotype "protein_coding"; exon_id "ENSRNOE00000642201"; exon_version "2";
7	ensembl	exon	88404620	88404901	0	+	.	gene_id "ENSRNOG00000004328"; gene_version "10"; transcript_id "ENSRNOT00000131997"; transcript_version "1"; exon_number "1"; gene_name "Deptor"; gene_source "ensembl"; gene_biotype "protein_coding"; transcript_name "Deptor-206"; transcript_source "ensembl"; transcript_biotype "protein_coding"; exon_id "ENSRNOE00000642201"; exon_version "2";
7	ensembl	transcript	88404620	88554423	0	+	.	gene_id "ENSRNOG00000004328"; gene_version "10"; transcript_id "ENSRNOT00000105476"; transcript_version "2"; gene_name "Deptor"; gene_source "ensembl"; gene_biotype "protein_coding"; transcript_name "Deptor-203"; transcript_source "ensembl"; transcript_biotype "protein_coding";
7	ensembl	transcript	88404620	88554530	0	+	.	gene_id "ENSRNOG00000004328"; gene_version "10"; transcript_id "ENSRNOT00000131997"; transcript_version "1"; gene_name "Deptor"; gene_source "ensembl"; gene_biotype "protein_coding"; transcript_name "Deptor-206"; transcript_source "ensembl"; transcript_biotype "protein_coding";
7	ensembl	gene	88404620	88574041	0	+	.	gene_id "ENSRNOG00000004328"; gene_version "10"; gene_name "Deptor"; gene_source "ensembl"; gene_biotype "protein_coding";
7	ensembl	five_prime_utr	88404703	88404779	0	+	.	gene_id "ENSRNOG00000004328"; gene_version "10"; transcript_id "ENSRNOT00000005722"; transcript_version "10"; gene_name "Deptor"; gene_source "ensembl"; gene_biotype "protein_coding"; transcript_name "Deptor-201"; transcript_source "ensembl"; transcript_biotype "protein_coding"; tag "Ensembl_canonical";
7	ensembl	exon	88404703	88404901	0	+	.	gene_id "ENSRNOG00000004328"; gene_version "10"; transcript_id "ENSRNOT00000005722"; transcript_version "10"; exon_number "1"; gene_name "Deptor"; gene_source "ensembl"; gene_biotype "protein_coding"; transcript_name "Deptor-201"; transcript_source "ensembl"; transcript_biotype "protein_coding"; exon_id "ENSRNOE00000609037"; exon_version "2"; tag "Ensembl_canonical";
7	ensembl	transcript	88404703	88574041	0	+	.	gene_id "ENSRNOG00000004328"; gene_version "10"; transcript_id "ENSRNOT00000005722"; transcript_version "10"; gene_name "Deptor"; gene_source "ensembl"; gene_biotype "protein_coding"; transcript_name "Deptor-201"; transcript_source "ensembl"; transcript_biotype "protein_coding"; tag "Ensembl_canonical";
7	ensembl	five_prime_utr	88404745	88404779	0	+	.	gene_id "ENSRNOG00000004328"; gene_version "10"; transcript_id "ENSRNOT00000095532"; transcript_version "2"; gene_name "Deptor"; gene_source "ensembl"; gene_biotype "protein_coding"; transcript_name "Deptor-202"; transcript_source "ensembl"; transcript_biotype "protein_coding";
7	ensembl	exon	88404745	88404901	0	+	.	gene_id "ENSRNOG00000004328"; gene_version "10"; transcript_id "ENSRNOT00000095532"; transcript_version "2"; exon_number "1"; gene_name "Deptor"; gene_source "ensembl"; gene_biotype "protein_coding"; transcript_name "Deptor-202"; transcript_source "ensembl"; transcript_biotype "protein_coding"; exon_id "ENSRNOE00000473487"; exon_version "3";
7	ensembl	transcript	88404745	88558561	0	+	.	gene_id "ENSRNOG00000004328"; gene_version "10"; transcript_id "ENSRNOT00000095532"; transcript_version "2"; gene_name "Deptor"; gene_source "ensembl"; gene_biotype "protein_coding"; transcript_name "Deptor-202"; transcript_source "ensembl"; transcript_biotype "protein_coding";
7	ensembl	start_codon	88404780	88404782	0	+	0	gene_id "ENSRNOG00000004328"; gene_version "10"; transcript_id "ENSRNOT00000105476"; transcript_version "2"; exon_number "1"; gene_name "Deptor"; gene_source "ensembl"; gene_biotype "protein_coding"; transcript_name "Deptor-203"; transcript_source "ensembl"; transcript_biotype "protein_coding";
7	ensembl	start_codon	88404780	88404782	0	+	0	gene_id "ENSRNOG00000004328"; gene_version "10"; transcript_id "ENSRNOT00000131997"; transcript_version "1"; exon_number "1"; gene_name "Deptor"; gene_source "ensembl"; gene_biotype "protein_coding"; transcript_name "Deptor-206"; transcript_source "ensembl"; transcript_biotype "protein_coding";
7	ensembl	start_codon	88404780	88404782	0	+	0	gene_id "ENSRNOG00000004328"; gene_version "10"; transcript_id "ENSRNOT00000095532"; transcript_version "2"; exon_number "1"; gene_name "Deptor"; gene_source "ensembl"; gene_biotype "protein_coding"; transcript_name "Deptor-202"; transcript_source "ensembl"; transcript_biotype "protein_coding";
7	ensembl	start_codon	88404780	88404782	0	+	0	gene_id "ENSRNOG00000004328"; gene_version "10"; transcript_id "ENSRNOT00000005722"; transcript_version "10"; exon_number "1"; gene_name "Deptor"; gene_source "ensembl"; gene_biotype "protein_coding"; transcript_name "Deptor-201"; transcript_source "ensembl"; transcript_biotype "protein_coding"; tag "Ensembl_canonical";
7	ensembl	CDS	88404780	88404901	0	+	0	gene_id "ENSRNOG00000004328"; gene_version "10"; transcript_id "ENSRNOT00000105476"; transcript_version "2"; exon_number "1"; gene_name "Deptor"; gene_source "ensembl"; gene_biotype "protein_coding"; transcript_name "Deptor-203"; transcript_source "ensembl"; transcript_biotype "protein_coding"; protein_id "ENSRNOP00000097828"; protein_version "2";
7	ensembl	CDS	88404780	88404901	0	+	0	gene_id "ENSRNOG00000004328"; gene_version "10"; transcript_id "ENSRNOT00000131997"; transcript_version "1"; exon_number "1"; gene_name "Deptor"; gene_source "ensembl"; gene_biotype "protein_coding"; transcript_name "Deptor-206"; transcript_source "ensembl"; transcript_biotype "protein_coding"; protein_id "ENSRNOP00000112826"; protein_version "1";
7	ensembl	CDS	88404780	88404901	0	+	0	gene_id "ENSRNOG00000004328"; gene_version "10"; transcript_id "ENSRNOT00000095532"; transcript_version "2"; exon_number "1"; gene_name "Deptor"; gene_source "ensembl"; gene_biotype "protein_coding"; transcript_name "Deptor-202"; transcript_source "ensembl"; transcript_biotype "protein_coding"; protein_id "ENSRNOP00000093077"; protein_version "2";
7	ensembl	CDS	88404780	88404901	0	+	0	gene_id "ENSRNOG00000004328"; gene_version "10"; transcript_id "ENSRNOT00000005722"; transcript_version "10"; exon_number "1"; gene_name "Deptor"; gene_source "ensembl"; gene_biotype "protein_coding"; transcript_name "Deptor-201"; transcript_source "ensembl"; transcript_biotype "protein_coding"; protein_id "ENSRNOP00000005722"; protein_version "7"; tag "Ensembl_canonical";
7	sraer114_es	exon	88437393	88437508	0.015024208954082	+	.	gene_id "ENSRNOG00000004328"; transcript_id "ENSRNOG00000004328_tx_2"; exon_id "7_88437393_88437508_+"; exonnum "1"; txlen "2397";
7	sraer114_mid	exon	88441959	88442023	0.015024208954082	+	.	gene_id "ENSRNOG00000004328"; transcript_id "ENSRNOG00000004328_tx_2"; exon_id "7_88441959_88442023_+"; exonnum "2"; txlen "2397";
7	ensembl	five_prime_utr	88447117	88447315	0	+	.	gene_id "ENSRNOG00000004328"; gene_version "10"; transcript_id "ENSRNOT00000141778"; transcript_version "1"; gene_name "Deptor"; gene_source "ensembl"; gene_biotype "protein_coding"; transcript_name "Deptor-207"; transcript_source "ensembl"; transcript_biotype "protein_coding";
7	ensembl	exon	88447117	88447398	0	+	.	gene_id "ENSRNOG00000004328"; gene_version "10"; transcript_id "ENSRNOT00000141778"; transcript_version "1"; exon_number "1"; gene_name "Deptor"; gene_source "ensembl"; gene_biotype "protein_coding"; transcript_name "Deptor-207"; transcript_source "ensembl"; transcript_biotype "protein_coding"; exon_id "ENSRNOE00000678020"; exon_version "1";
7	ensembl	transcript	88447117	88558561	0	+	.	gene_id "ENSRNOG00000004328"; gene_version "10"; transcript_id "ENSRNOT00000141778"; transcript_version "1"; gene_name "Deptor"; gene_source "ensembl"; gene_biotype "protein_coding"; transcript_name "Deptor-207"; transcript_source "ensembl"; transcript_biotype "protein_coding";
7	ensembl	start_codon	88447316	88447318	0	+	0	gene_id "ENSRNOG00000004328"; gene_version "10"; transcript_id "ENSRNOT00000141778"; transcript_version "1"; exon_number "1"; gene_name "Deptor"; gene_source "ensembl"; gene_biotype "protein_coding"; transcript_name "Deptor-207"; transcript_source "ensembl"; transcript_biotype "protein_coding";
7	ensembl	CDS	88447316	88447398	0	+	0	gene_id "ENSRNOG00000004328"; gene_version "10"; transcript_id "ENSRNOT00000141778"; transcript_version "1"; exon_number "1"; gene_name "Deptor"; gene_source "ensembl"; gene_biotype "protein_coding"; transcript_name "Deptor-207"; transcript_source "ensembl"; transcript_biotype "protein_coding"; protein_id "ENSRNOP00000112693"; protein_version "1";
7	ensembl	five_prime_utr	88448710	88448908	0	+	.	gene_id "ENSRNOG00000004328"; gene_version "10"; transcript_id "ENSRNOT00000124038"; transcript_version "1"; gene_name "Deptor"; gene_source "ensembl"; gene_biotype "protein_coding"; transcript_name "Deptor-205"; transcript_source "ensembl"; transcript_biotype "protein_coding";
7	ensembl	exon	88448710	88448964	0	+	.	gene_id "ENSRNOG00000004328"; gene_version "10"; transcript_id "ENSRNOT00000124038"; transcript_version "1"; exon_number "1"; gene_name "Deptor"; gene_source "ensembl"; gene_biotype "protein_coding"; transcript_name "Deptor-205"; transcript_source "ensembl"; transcript_biotype "protein_coding"; exon_id "ENSRNOE00000739860"; exon_version "1";
7	ensembl	transcript	88448710	88558561	0	+	.	gene_id "ENSRNOG00000004328"; gene_version "10"; transcript_id "ENSRNOT00000124038"; transcript_version "1"; gene_name "Deptor"; gene_source "ensembl"; gene_biotype "protein_coding"; transcript_name "Deptor-205"; transcript_source "ensembl"; transcript_biotype "protein_coding";
7	ensembl	start_codon	88448909	88448911	0	+	0	gene_id "ENSRNOG00000004328"; gene_version "10"; transcript_id "ENSRNOT00000124038"; transcript_version "1"; exon_number "1"; gene_name "Deptor"; gene_source "ensembl"; gene_biotype "protein_coding"; transcript_name "Deptor-205"; transcript_source "ensembl"; transcript_biotype "protein_coding";
7	ensembl	CDS	88448909	88448964	0	+	0	gene_id "ENSRNOG00000004328"; gene_version "10"; transcript_id "ENSRNOT00000124038"; transcript_version "1"; exon_number "1"; gene_name "Deptor"; gene_source "ensembl"; gene_biotype "protein_coding"; transcript_name "Deptor-205"; transcript_source "ensembl"; transcript_biotype "protein_coding"; protein_id "ENSRNOP00000106103"; protein_version "1";
7	ensembl	five_prime_utr	88450737	88450825	0	+	.	gene_id "ENSRNOG00000004328"; gene_version "10"; transcript_id "ENSRNOT00000145579"; transcript_version "1"; gene_name "Deptor"; gene_source "ensembl"; gene_biotype "protein_coding"; transcript_name "Deptor-208"; transcript_source "ensembl"; transcript_biotype "protein_coding";
7	ensembl	exon	88450737	88450842	0	+	.	gene_id "ENSRNOG00000004328"; gene_version "10"; transcript_id "ENSRNOT00000145579"; transcript_version "1"; exon_number "1"; gene_name "Deptor"; gene_source "ensembl"; gene_biotype "protein_coding"; transcript_name "Deptor-208"; transcript_source "ensembl"; transcript_biotype "protein_coding"; exon_id "ENSRNOE00000722905"; exon_version "1";
7	ensembl	transcript	88450737	88558561	0	+	.	gene_id "ENSRNOG00000004328"; gene_version "10"; transcript_id "ENSRNOT00000145579"; transcript_version "1"; gene_name "Deptor"; gene_source "ensembl"; gene_biotype "protein_coding"; transcript_name "Deptor-208"; transcript_source "ensembl"; transcript_biotype "protein_coding";
7	ensembl	start_codon	88450826	88450828	0	+	0	gene_id "ENSRNOG00000004328"; gene_version "10"; transcript_id "ENSRNOT00000145579"; transcript_version "1"; exon_number "1"; gene_name "Deptor"; gene_source "ensembl"; gene_biotype "protein_coding"; transcript_name "Deptor-208"; transcript_source "ensembl"; transcript_biotype "protein_coding";
7	ensembl	CDS	88450826	88450842	0	+	0	gene_id "ENSRNOG00000004328"; gene_version "10"; transcript_id "ENSRNOT00000145579"; transcript_version "1"; exon_number "1"; gene_name "Deptor"; gene_source "ensembl"; gene_biotype "protein_coding"; transcript_name "Deptor-208"; transcript_source "ensembl"; transcript_biotype "protein_coding"; protein_id "ENSRNOP00000100148"; protein_version "1";
7	ensembl	start_codon	88451392	88451394	0	+	0	gene_id "ENSRNOG00000004328"; gene_version "10"; transcript_id "ENSRNOT00000119008"; transcript_version "2"; exon_number "1"; gene_name "Deptor"; gene_source "ensembl"; gene_biotype "protein_coding"; transcript_name "Deptor-204"; transcript_source "ensembl"; transcript_biotype "protein_coding";
7	ensembl	exon	88451392	88451423	0	+	.	gene_id "ENSRNOG00000004328"; gene_version "10"; transcript_id "ENSRNOT00000119008"; transcript_version "2"; exon_number "1"; gene_name "Deptor"; gene_source "ensembl"; gene_biotype "protein_coding"; transcript_name "Deptor-204"; transcript_source "ensembl"; transcript_biotype "protein_coding"; exon_id "ENSRNOE00000657868"; exon_version "1";
7	ensembl	CDS	88451392	88451423	0	+	0	gene_id "ENSRNOG00000004328"; gene_version "10"; transcript_id "ENSRNOT00000119008"; transcript_version "2"; exon_number "1"; gene_name "Deptor"; gene_source "ensembl"; gene_biotype "protein_coding"; transcript_name "Deptor-204"; transcript_source "ensembl"; transcript_biotype "protein_coding"; protein_id "ENSRNOP00000080538"; protein_version "2";
7	ensembl	transcript	88451392	88558561	0	+	.	gene_id "ENSRNOG00000004328"; gene_version "10"; transcript_id "ENSRNOT00000119008"; transcript_version "2"; gene_name "Deptor"; gene_source "ensembl"; gene_biotype "protein_coding"; transcript_name "Deptor-204"; transcript_source "ensembl"; transcript_biotype "protein_coding";
7	ensembl	exon	88451987	88452165	0	+	.	gene_id "ENSRNOG00000004328"; gene_version "10"; transcript_id "ENSRNOT00000119008"; transcript_version "2"; exon_number "2"; gene_name "Deptor"; gene_source "ensembl"; gene_biotype "protein_coding"; transcript_name "Deptor-204"; transcript_source "ensembl"; transcript_biotype "protein_coding"; exon_id "ENSRNOE00000481210"; exon_version "1";
7	ensembl	CDS	88451987	88452165	0	+	1	gene_id "ENSRNOG00000004328"; gene_version "10"; transcript_id "ENSRNOT00000119008"; transcript_version "2"; exon_number "2"; gene_name "Deptor"; gene_source "ensembl"; gene_biotype "protein_coding"; transcript_name "Deptor-204"; transcript_source "ensembl"; transcript_biotype "protein_coding"; protein_id "ENSRNOP00000080538"; protein_version "2";
7	ensembl	exon	88451987	88452165	0	+	.	gene_id "ENSRNOG00000004328"; gene_version "10"; transcript_id "ENSRNOT00000145579"; transcript_version "1"; exon_number "2"; gene_name "Deptor"; gene_source "ensembl"; gene_biotype "protein_coding"; transcript_name "Deptor-208"; transcript_source "ensembl"; transcript_biotype "protein_coding"; exon_id "ENSRNOE00000481210"; exon_version "1";
7	ensembl	CDS	88451987	88452165	0	+	1	gene_id "ENSRNOG00000004328"; gene_version "10"; transcript_id "ENSRNOT00000145579"; transcript_version "1"; exon_number "2"; gene_name "Deptor"; gene_source "ensembl"; gene_biotype "protein_coding"; transcript_name "Deptor-208"; transcript_source "ensembl"; transcript_biotype "protein_coding"; protein_id "ENSRNOP00000100148"; protein_version "1";
7	ensembl	exon	88451987	88452165	0	+	.	gene_id "ENSRNOG00000004328"; gene_version "10"; transcript_id "ENSRNOT00000124038"; transcript_version "1"; exon_number "2"; gene_name "Deptor"; gene_source "ensembl"; gene_biotype "protein_coding"; transcript_name "Deptor-205"; transcript_source "ensembl"; transcript_biotype "protein_coding"; exon_id "ENSRNOE00000481210"; exon_version "1";
7	ensembl	CDS	88451987	88452165	0	+	1	gene_id "ENSRNOG00000004328"; gene_version "10"; transcript_id "ENSRNOT00000124038"; transcript_version "1"; exon_number "2"; gene_name "Deptor"; gene_source "ensembl"; gene_biotype "protein_coding"; transcript_name "Deptor-205"; transcript_source "ensembl"; transcript_biotype "protein_coding"; protein_id "ENSRNOP00000106103"; protein_version "1";
7	ensembl	exon	88451987	88452165	0	+	.	gene_id "ENSRNOG00000004328"; gene_version "10"; transcript_id "ENSRNOT00000141778"; transcript_version "1"; exon_number "2"; gene_name "Deptor"; gene_source "ensembl"; gene_biotype "protein_coding"; transcript_name "Deptor-207"; transcript_source "ensembl"; transcript_biotype "protein_coding"; exon_id "ENSRNOE00000481210"; exon_version "1";
7	ensembl	CDS	88451987	88452165	0	+	1	gene_id "ENSRNOG00000004328"; gene_version "10"; transcript_id "ENSRNOT00000141778"; transcript_version "1"; exon_number "2"; gene_name "Deptor"; gene_source "ensembl"; gene_biotype "protein_coding"; transcript_name "Deptor-207"; transcript_source "ensembl"; transcript_biotype "protein_coding"; protein_id "ENSRNOP00000112693"; protein_version "1";
7	ensembl	exon	88451987	88452165	0	+	.	gene_id "ENSRNOG00000004328"; gene_version "10"; transcript_id "ENSRNOT00000105476"; transcript_version "2"; exon_number "2"; gene_name "Deptor"; gene_source "ensembl"; gene_biotype "protein_coding"; transcript_name "Deptor-203"; transcript_source "ensembl"; transcript_biotype "protein_coding"; exon_id "ENSRNOE00000481210"; exon_version "1";
7	ensembl	CDS	88451987	88452165	0	+	1	gene_id "ENSRNOG00000004328"; gene_version "10"; transcript_id "ENSRNOT00000105476"; transcript_version "2"; exon_number "2"; gene_name "Deptor"; gene_source "ensembl"; gene_biotype "protein_coding"; transcript_name "Deptor-203"; transcript_source "ensembl"; transcript_biotype "protein_coding"; protein_id "ENSRNOP00000097828"; protein_version "2";
7	ensembl	exon	88451987	88452165	0	+	.	gene_id "ENSRNOG00000004328"; gene_version "10"; transcript_id "ENSRNOT00000131997"; transcript_version "1"; exon_number "2"; gene_name "Deptor"; gene_source "ensembl"; gene_biotype "protein_coding"; transcript_name "Deptor-206"; transcript_source "ensembl"; transcript_biotype "protein_coding"; exon_id "ENSRNOE00000481210"; exon_version "1";
7	ensembl	CDS	88451987	88452165	0	+	1	gene_id "ENSRNOG00000004328"; gene_version "10"; transcript_id "ENSRNOT00000131997"; transcript_version "1"; exon_number "2"; gene_name "Deptor"; gene_source "ensembl"; gene_biotype "protein_coding"; transcript_name "Deptor-206"; transcript_source "ensembl"; transcript_biotype "protein_coding"; protein_id "ENSRNOP00000112826"; protein_version "1";
7	ensembl	exon	88451987	88452165	0	+	.	gene_id "ENSRNOG00000004328"; gene_version "10"; transcript_id "ENSRNOT00000095532"; transcript_version "2"; exon_number "2"; gene_name "Deptor"; gene_source "ensembl"; gene_biotype "protein_coding"; transcript_name "Deptor-202"; transcript_source "ensembl"; transcript_biotype "protein_coding"; exon_id "ENSRNOE00000481210"; exon_version "1";
7	ensembl	CDS	88451987	88452165	0	+	1	gene_id "ENSRNOG00000004328"; gene_version "10"; transcript_id "ENSRNOT00000095532"; transcript_version "2"; exon_number "2"; gene_name "Deptor"; gene_source "ensembl"; gene_biotype "protein_coding"; transcript_name "Deptor-202"; transcript_source "ensembl"; transcript_biotype "protein_coding"; protein_id "ENSRNOP00000093077"; protein_version "2";
7	ensembl	exon	88451987	88452165	0	+	.	gene_id "ENSRNOG00000004328"; gene_version "10"; transcript_id "ENSRNOT00000005722"; transcript_version "10"; exon_number "2"; gene_name "Deptor"; gene_source "ensembl"; gene_biotype "protein_coding"; transcript_name "Deptor-201"; transcript_source "ensembl"; transcript_biotype "protein_coding"; exon_id "ENSRNOE00000481210"; exon_version "1"; tag "Ensembl_canonical";
7	ensembl	CDS	88451987	88452165	0	+	1	gene_id "ENSRNOG00000004328"; gene_version "10"; transcript_id "ENSRNOT00000005722"; transcript_version "10"; exon_number "2"; gene_name "Deptor"; gene_source "ensembl"; gene_biotype "protein_coding"; transcript_name "Deptor-201"; transcript_source "ensembl"; transcript_biotype "protein_coding"; protein_id "ENSRNOP00000005722"; protein_version "7"; tag "Ensembl_canonical";
7	ENSEMBL114_rn	exon	88451987	88452165	0.015024208954082	+	.	gene_id "ENSRNOG00000004328"; transcript_id "ENSRNOG00000004328_tx_2"; exon_id "7_88451987_88452165_+"; exonnum "3"; txlen "2397";
7	ensembl	exon	88454361	88454484	0	+	.	gene_id "ENSRNOG00000004328"; gene_version "10"; transcript_id "ENSRNOT00000119008"; transcript_version "2"; exon_number "3"; gene_name "Deptor"; gene_source "ensembl"; gene_biotype "protein_coding"; transcript_name "Deptor-204"; transcript_source "ensembl"; transcript_biotype "protein_coding"; exon_id "ENSRNOE00000481095"; exon_version "1";
7	ensembl	CDS	88454361	88454484	0	+	2	gene_id "ENSRNOG00000004328"; gene_version "10"; transcript_id "ENSRNOT00000119008"; transcript_version "2"; exon_number "3"; gene_name "Deptor"; gene_source "ensembl"; gene_biotype "protein_coding"; transcript_name "Deptor-204"; transcript_source "ensembl"; transcript_biotype "protein_coding"; protein_id "ENSRNOP00000080538"; protein_version "2";
7	ensembl	exon	88454361	88454484	0	+	.	gene_id "ENSRNOG00000004328"; gene_version "10"; transcript_id "ENSRNOT00000145579"; transcript_version "1"; exon_number "3"; gene_name "Deptor"; gene_source "ensembl"; gene_biotype "protein_coding"; transcript_name "Deptor-208"; transcript_source "ensembl"; transcript_biotype "protein_coding"; exon_id "ENSRNOE00000481095"; exon_version "1";
7	ensembl	CDS	88454361	88454484	0	+	2	gene_id "ENSRNOG00000004328"; gene_version "10"; transcript_id "ENSRNOT00000145579"; transcript_version "1"; exon_number "3"; gene_name "Deptor"; gene_source "ensembl"; gene_biotype "protein_coding"; transcript_name "Deptor-208"; transcript_source "ensembl"; transcript_biotype "protein_coding"; protein_id "ENSRNOP00000100148"; protein_version "1";
7	ensembl	exon	88454361	88454484	0	+	.	gene_id "ENSRNOG00000004328"; gene_version "10"; transcript_id "ENSRNOT00000124038"; transcript_version "1"; exon_number "3"; gene_name "Deptor"; gene_source "ensembl"; gene_biotype "protein_coding"; transcript_name "Deptor-205"; transcript_source "ensembl"; transcript_biotype "protein_coding"; exon_id "ENSRNOE00000481095"; exon_version "1";
7	ensembl	CDS	88454361	88454484	0	+	2	gene_id "ENSRNOG00000004328"; gene_version "10"; transcript_id "ENSRNOT00000124038"; transcript_version "1"; exon_number "3"; gene_name "Deptor"; gene_source "ensembl"; gene_biotype "protein_coding"; transcript_name "Deptor-205"; transcript_source "ensembl"; transcript_biotype "protein_coding"; protein_id "ENSRNOP00000106103"; protein_version "1";
7	ensembl	exon	88454361	88454484	0	+	.	gene_id "ENSRNOG00000004328"; gene_version "10"; transcript_id "ENSRNOT00000141778"; transcript_version "1"; exon_number "3"; gene_name "Deptor"; gene_source "ensembl"; gene_biotype "protein_coding"; transcript_name "Deptor-207"; transcript_source "ensembl"; transcript_biotype "protein_coding"; exon_id "ENSRNOE00000481095"; exon_version "1";
7	ensembl	CDS	88454361	88454484	0	+	2	gene_id "ENSRNOG00000004328"; gene_version "10"; transcript_id "ENSRNOT00000141778"; transcript_version "1"; exon_number "3"; gene_name "Deptor"; gene_source "ensembl"; gene_biotype "protein_coding"; transcript_name "Deptor-207"; transcript_source "ensembl"; transcript_biotype "protein_coding"; protein_id "ENSRNOP00000112693"; protein_version "1";
7	ensembl	exon	88454361	88454484	0	+	.	gene_id "ENSRNOG00000004328"; gene_version "10"; transcript_id "ENSRNOT00000105476"; transcript_version "2"; exon_number "3"; gene_name "Deptor"; gene_source "ensembl"; gene_biotype "protein_coding"; transcript_name "Deptor-203"; transcript_source "ensembl"; transcript_biotype "protein_coding"; exon_id "ENSRNOE00000481095"; exon_version "1";
7	ensembl	CDS	88454361	88454484	0	+	2	gene_id "ENSRNOG00000004328"; gene_version "10"; transcript_id "ENSRNOT00000105476"; transcript_version "2"; exon_number "3"; gene_name "Deptor"; gene_source "ensembl"; gene_biotype "protein_coding"; transcript_name "Deptor-203"; transcript_source "ensembl"; transcript_biotype "protein_coding"; protein_id "ENSRNOP00000097828"; protein_version "2";
7	ensembl	exon	88454361	88454484	0	+	.	gene_id "ENSRNOG00000004328"; gene_version "10"; transcript_id "ENSRNOT00000131997"; transcript_version "1"; exon_number "3"; gene_name "Deptor"; gene_source "ensembl"; gene_biotype "protein_coding"; transcript_name "Deptor-206"; transcript_source "ensembl"; transcript_biotype "protein_coding"; exon_id "ENSRNOE00000481095"; exon_version "1";
7	ensembl	CDS	88454361	88454484	0	+	2	gene_id "ENSRNOG00000004328"; gene_version "10"; transcript_id "ENSRNOT00000131997"; transcript_version "1"; exon_number "3"; gene_name "Deptor"; gene_source "ensembl"; gene_biotype "protein_coding"; transcript_name "Deptor-206"; transcript_source "ensembl"; transcript_biotype "protein_coding"; protein_id "ENSRNOP00000112826"; protein_version "1";
7	ensembl	exon	88454361	88454484	0	+	.	gene_id "ENSRNOG00000004328"; gene_version "10"; transcript_id "ENSRNOT00000095532"; transcript_version "2"; exon_number "3"; gene_name "Deptor"; gene_source "ensembl"; gene_biotype "protein_coding"; transcript_name "Deptor-202"; transcript_source "ensembl"; transcript_biotype "protein_coding"; exon_id "ENSRNOE00000481095"; exon_version "1";
7	ensembl	CDS	88454361	88454484	0	+	2	gene_id "ENSRNOG00000004328"; gene_version "10"; transcript_id "ENSRNOT00000095532"; transcript_version "2"; exon_number "3"; gene_name "Deptor"; gene_source "ensembl"; gene_biotype "protein_coding"; transcript_name "Deptor-202"; transcript_source "ensembl"; transcript_biotype "protein_coding"; protein_id "ENSRNOP00000093077"; protein_version "2";
7	ensembl	exon	88454361	88454484	0	+	.	gene_id "ENSRNOG00000004328"; gene_version "10"; transcript_id "ENSRNOT00000005722"; transcript_version "10"; exon_number "3"; gene_name "Deptor"; gene_source "ensembl"; gene_biotype "protein_coding"; transcript_name "Deptor-201"; transcript_source "ensembl"; transcript_biotype "protein_coding"; exon_id "ENSRNOE00000481095"; exon_version "1"; tag "Ensembl_canonical";
7	ensembl	CDS	88454361	88454484	0	+	2	gene_id "ENSRNOG00000004328"; gene_version "10"; transcript_id "ENSRNOT00000005722"; transcript_version "10"; exon_number "3"; gene_name "Deptor"; gene_source "ensembl"; gene_biotype "protein_coding"; transcript_name "Deptor-201"; transcript_source "ensembl"; transcript_biotype "protein_coding"; protein_id "ENSRNOP00000005722"; protein_version "7"; tag "Ensembl_canonical";
7	ENSEMBL114_rn	exon	88454361	88454484	0.015024208954082	+	.	gene_id "ENSRNOG00000004328"; transcript_id "ENSRNOG00000004328_tx_2"; exon_id "7_88454361_88454484_+"; exonnum "4"; txlen "2397";
7	ensembl	exon	88487114	88487292	0	+	.	gene_id "ENSRNOG00000004328"; gene_version "10"; transcript_id "ENSRNOT00000119008"; transcript_version "2"; exon_number "4"; gene_name "Deptor"; gene_source "ensembl"; gene_biotype "protein_coding"; transcript_name "Deptor-204"; transcript_source "ensembl"; transcript_biotype "protein_coding"; exon_id "ENSRNOE00000040683"; exon_version "5";
7	ensembl	CDS	88487114	88487292	0	+	1	gene_id "ENSRNOG00000004328"; gene_version "10"; transcript_id "ENSRNOT00000119008"; transcript_version "2"; exon_number "4"; gene_name "Deptor"; gene_source "ensembl"; gene_biotype "protein_coding"; transcript_name "Deptor-204"; transcript_source "ensembl"; transcript_biotype "protein_coding"; protein_id "ENSRNOP00000080538"; protein_version "2";
7	ensembl	exon	88487114	88487292	0	+	.	gene_id "ENSRNOG00000004328"; gene_version "10"; transcript_id "ENSRNOT00000145579"; transcript_version "1"; exon_number "4"; gene_name "Deptor"; gene_source "ensembl"; gene_biotype "protein_coding"; transcript_name "Deptor-208"; transcript_source "ensembl"; transcript_biotype "protein_coding"; exon_id "ENSRNOE00000040683"; exon_version "5";
7	ensembl	CDS	88487114	88487292	0	+	1	gene_id "ENSRNOG00000004328"; gene_version "10"; transcript_id "ENSRNOT00000145579"; transcript_version "1"; exon_number "4"; gene_name "Deptor"; gene_source "ensembl"; gene_biotype "protein_coding"; transcript_name "Deptor-208"; transcript_source "ensembl"; transcript_biotype "protein_coding"; protein_id "ENSRNOP00000100148"; protein_version "1";
7	ensembl	exon	88487114	88487292	0	+	.	gene_id "ENSRNOG00000004328"; gene_version "10"; transcript_id "ENSRNOT00000124038"; transcript_version "1"; exon_number "4"; gene_name "Deptor"; gene_source "ensembl"; gene_biotype "protein_coding"; transcript_name "Deptor-205"; transcript_source "ensembl"; transcript_biotype "protein_coding"; exon_id "ENSRNOE00000040683"; exon_version "5";
7	ensembl	CDS	88487114	88487292	0	+	1	gene_id "ENSRNOG00000004328"; gene_version "10"; transcript_id "ENSRNOT00000124038"; transcript_version "1"; exon_number "4"; gene_name "Deptor"; gene_source "ensembl"; gene_biotype "protein_coding"; transcript_name "Deptor-205"; transcript_source "ensembl"; transcript_biotype "protein_coding"; protein_id "ENSRNOP00000106103"; protein_version "1";
7	ensembl	exon	88487114	88487292	0	+	.	gene_id "ENSRNOG00000004328"; gene_version "10"; transcript_id "ENSRNOT00000141778"; transcript_version "1"; exon_number "4"; gene_name "Deptor"; gene_source "ensembl"; gene_biotype "protein_coding"; transcript_name "Deptor-207"; transcript_source "ensembl"; transcript_biotype "protein_coding"; exon_id "ENSRNOE00000040683"; exon_version "5";
7	ensembl	CDS	88487114	88487292	0	+	1	gene_id "ENSRNOG00000004328"; gene_version "10"; transcript_id "ENSRNOT00000141778"; transcript_version "1"; exon_number "4"; gene_name "Deptor"; gene_source "ensembl"; gene_biotype "protein_coding"; transcript_name "Deptor-207"; transcript_source "ensembl"; transcript_biotype "protein_coding"; protein_id "ENSRNOP00000112693"; protein_version "1";
7	ensembl	exon	88487114	88487292	0	+	.	gene_id "ENSRNOG00000004328"; gene_version "10"; transcript_id "ENSRNOT00000105476"; transcript_version "2"; exon_number "4"; gene_name "Deptor"; gene_source "ensembl"; gene_biotype "protein_coding"; transcript_name "Deptor-203"; transcript_source "ensembl"; transcript_biotype "protein_coding"; exon_id "ENSRNOE00000040683"; exon_version "5";
7	ensembl	CDS	88487114	88487292	0	+	1	gene_id "ENSRNOG00000004328"; gene_version "10"; transcript_id "ENSRNOT00000105476"; transcript_version "2"; exon_number "4"; gene_name "Deptor"; gene_source "ensembl"; gene_biotype "protein_coding"; transcript_name "Deptor-203"; transcript_source "ensembl"; transcript_biotype "protein_coding"; protein_id "ENSRNOP00000097828"; protein_version "2";
7	ensembl	exon	88487114	88487292	0	+	.	gene_id "ENSRNOG00000004328"; gene_version "10"; transcript_id "ENSRNOT00000131997"; transcript_version "1"; exon_number "4"; gene_name "Deptor"; gene_source "ensembl"; gene_biotype "protein_coding"; transcript_name "Deptor-206"; transcript_source "ensembl"; transcript_biotype "protein_coding"; exon_id "ENSRNOE00000040683"; exon_version "5";
7	ensembl	CDS	88487114	88487292	0	+	1	gene_id "ENSRNOG00000004328"; gene_version "10"; transcript_id "ENSRNOT00000131997"; transcript_version "1"; exon_number "4"; gene_name "Deptor"; gene_source "ensembl"; gene_biotype "protein_coding"; transcript_name "Deptor-206"; transcript_source "ensembl"; transcript_biotype "protein_coding"; protein_id "ENSRNOP00000112826"; protein_version "1";
7	ensembl	exon	88487114	88487292	0	+	.	gene_id "ENSRNOG00000004328"; gene_version "10"; transcript_id "ENSRNOT00000095532"; transcript_version "2"; exon_number "4"; gene_name "Deptor"; gene_source "ensembl"; gene_biotype "protein_coding"; transcript_name "Deptor-202"; transcript_source "ensembl"; transcript_biotype "protein_coding"; exon_id "ENSRNOE00000040683"; exon_version "5";
7	ensembl	CDS	88487114	88487292	0	+	1	gene_id "ENSRNOG00000004328"; gene_version "10"; transcript_id "ENSRNOT00000095532"; transcript_version "2"; exon_number "4"; gene_name "Deptor"; gene_source "ensembl"; gene_biotype "protein_coding"; transcript_name "Deptor-202"; transcript_source "ensembl"; transcript_biotype "protein_coding"; protein_id "ENSRNOP00000093077"; protein_version "2";
7	ensembl	exon	88487114	88487292	0	+	.	gene_id "ENSRNOG00000004328"; gene_version "10"; transcript_id "ENSRNOT00000005722"; transcript_version "10"; exon_number "4"; gene_name "Deptor"; gene_source "ensembl"; gene_biotype "protein_coding"; transcript_name "Deptor-201"; transcript_source "ensembl"; transcript_biotype "protein_coding"; exon_id "ENSRNOE00000040683"; exon_version "5"; tag "Ensembl_canonical";
7	ensembl	CDS	88487114	88487292	0	+	1	gene_id "ENSRNOG00000004328"; gene_version "10"; transcript_id "ENSRNOT00000005722"; transcript_version "10"; exon_number "4"; gene_name "Deptor"; gene_source "ensembl"; gene_biotype "protein_coding"; transcript_name "Deptor-201"; transcript_source "ensembl"; transcript_biotype "protein_coding"; protein_id "ENSRNOP00000005722"; protein_version "7"; tag "Ensembl_canonical";
7	ENSEMBL114_rn	exon	88487114	88487292	0.015024208954082	+	.	gene_id "ENSRNOG00000004328"; transcript_id "ENSRNOG00000004328_tx_2"; exon_id "7_88487114_88487292_+"; exonnum "5"; txlen "2397";
7	ensembl	exon	88510932	88511117	0	+	.	gene_id "ENSRNOG00000004328"; gene_version "10"; transcript_id "ENSRNOT00000119008"; transcript_version "2"; exon_number "5"; gene_name "Deptor"; gene_source "ensembl"; gene_biotype "protein_coding"; transcript_name "Deptor-204"; transcript_source "ensembl"; transcript_biotype "protein_coding"; exon_id "ENSRNOE00000040709"; exon_version "1";
7	ensembl	CDS	88510932	88511117	0	+	2	gene_id "ENSRNOG00000004328"; gene_version "10"; transcript_id "ENSRNOT00000119008"; transcript_version "2"; exon_number "5"; gene_name "Deptor"; gene_source "ensembl"; gene_biotype "protein_coding"; transcript_name "Deptor-204"; transcript_source "ensembl"; transcript_biotype "protein_coding"; protein_id "ENSRNOP00000080538"; protein_version "2";
7	ensembl	exon	88510932	88511117	0	+	.	gene_id "ENSRNOG00000004328"; gene_version "10"; transcript_id "ENSRNOT00000145579"; transcript_version "1"; exon_number "5"; gene_name "Deptor"; gene_source "ensembl"; gene_biotype "protein_coding"; transcript_name "Deptor-208"; transcript_source "ensembl"; transcript_biotype "protein_coding"; exon_id "ENSRNOE00000040709"; exon_version "1";
7	ensembl	CDS	88510932	88511117	0	+	2	gene_id "ENSRNOG00000004328"; gene_version "10"; transcript_id "ENSRNOT00000145579"; transcript_version "1"; exon_number "5"; gene_name "Deptor"; gene_source "ensembl"; gene_biotype "protein_coding"; transcript_name "Deptor-208"; transcript_source "ensembl"; transcript_biotype "protein_coding"; protein_id "ENSRNOP00000100148"; protein_version "1";
7	ensembl	exon	88510932	88511117	0	+	.	gene_id "ENSRNOG00000004328"; gene_version "10"; transcript_id "ENSRNOT00000124038"; transcript_version "1"; exon_number "5"; gene_name "Deptor"; gene_source "ensembl"; gene_biotype "protein_coding"; transcript_name "Deptor-205"; transcript_source "ensembl"; transcript_biotype "protein_coding"; exon_id "ENSRNOE00000040709"; exon_version "1";
7	ensembl	CDS	88510932	88511117	0	+	2	gene_id "ENSRNOG00000004328"; gene_version "10"; transcript_id "ENSRNOT00000124038"; transcript_version "1"; exon_number "5"; gene_name "Deptor"; gene_source "ensembl"; gene_biotype "protein_coding"; transcript_name "Deptor-205"; transcript_source "ensembl"; transcript_biotype "protein_coding"; protein_id "ENSRNOP00000106103"; protein_version "1";
7	ensembl	exon	88510932	88511117	0	+	.	gene_id "ENSRNOG00000004328"; gene_version "10"; transcript_id "ENSRNOT00000141778"; transcript_version "1"; exon_number "5"; gene_name "Deptor"; gene_source "ensembl"; gene_biotype "protein_coding"; transcript_name "Deptor-207"; transcript_source "ensembl"; transcript_biotype "protein_coding"; exon_id "ENSRNOE00000040709"; exon_version "1";
7	ensembl	CDS	88510932	88511117	0	+	2	gene_id "ENSRNOG00000004328"; gene_version "10"; transcript_id "ENSRNOT00000141778"; transcript_version "1"; exon_number "5"; gene_name "Deptor"; gene_source "ensembl"; gene_biotype "protein_coding"; transcript_name "Deptor-207"; transcript_source "ensembl"; transcript_biotype "protein_coding"; protein_id "ENSRNOP00000112693"; protein_version "1";
7	ensembl	exon	88510932	88511117	0	+	.	gene_id "ENSRNOG00000004328"; gene_version "10"; transcript_id "ENSRNOT00000105476"; transcript_version "2"; exon_number "5"; gene_name "Deptor"; gene_source "ensembl"; gene_biotype "protein_coding"; transcript_name "Deptor-203"; transcript_source "ensembl"; transcript_biotype "protein_coding"; exon_id "ENSRNOE00000040709"; exon_version "1";
7	ensembl	CDS	88510932	88511117	0	+	2	gene_id "ENSRNOG00000004328"; gene_version "10"; transcript_id "ENSRNOT00000105476"; transcript_version "2"; exon_number "5"; gene_name "Deptor"; gene_source "ensembl"; gene_biotype "protein_coding"; transcript_name "Deptor-203"; transcript_source "ensembl"; transcript_biotype "protein_coding"; protein_id "ENSRNOP00000097828"; protein_version "2";
7	ensembl	exon	88510932	88511117	0	+	.	gene_id "ENSRNOG00000004328"; gene_version "10"; transcript_id "ENSRNOT00000131997"; transcript_version "1"; exon_number "5"; gene_name "Deptor"; gene_source "ensembl"; gene_biotype "protein_coding"; transcript_name "Deptor-206"; transcript_source "ensembl"; transcript_biotype "protein_coding"; exon_id "ENSRNOE00000040709"; exon_version "1";
7	ensembl	CDS	88510932	88511117	0	+	2	gene_id "ENSRNOG00000004328"; gene_version "10"; transcript_id "ENSRNOT00000131997"; transcript_version "1"; exon_number "5"; gene_name "Deptor"; gene_source "ensembl"; gene_biotype "protein_coding"; transcript_name "Deptor-206"; transcript_source "ensembl"; transcript_biotype "protein_coding"; protein_id "ENSRNOP00000112826"; protein_version "1";
7	ensembl	exon	88510932	88511117	0	+	.	gene_id "ENSRNOG00000004328"; gene_version "10"; transcript_id "ENSRNOT00000095532"; transcript_version "2"; exon_number "5"; gene_name "Deptor"; gene_source "ensembl"; gene_biotype "protein_coding"; transcript_name "Deptor-202"; transcript_source "ensembl"; transcript_biotype "protein_coding"; exon_id "ENSRNOE00000040709"; exon_version "1";
7	ensembl	CDS	88510932	88511117	0	+	2	gene_id "ENSRNOG00000004328"; gene_version "10"; transcript_id "ENSRNOT00000095532"; transcript_version "2"; exon_number "5"; gene_name "Deptor"; gene_source "ensembl"; gene_biotype "protein_coding"; transcript_name "Deptor-202"; transcript_source "ensembl"; transcript_biotype "protein_coding"; protein_id "ENSRNOP00000093077"; protein_version "2";
7	ensembl	exon	88510932	88511117	0	+	.	gene_id "ENSRNOG00000004328"; gene_version "10"; transcript_id "ENSRNOT00000005722"; transcript_version "10"; exon_number "5"; gene_name "Deptor"; gene_source "ensembl"; gene_biotype "protein_coding"; transcript_name "Deptor-201"; transcript_source "ensembl"; transcript_biotype "protein_coding"; exon_id "ENSRNOE00000040709"; exon_version "1"; tag "Ensembl_canonical";
7	ensembl	CDS	88510932	88511117	0	+	2	gene_id "ENSRNOG00000004328"; gene_version "10"; transcript_id "ENSRNOT00000005722"; transcript_version "10"; exon_number "5"; gene_name "Deptor"; gene_source "ensembl"; gene_biotype "protein_coding"; transcript_name "Deptor-201"; transcript_source "ensembl"; transcript_biotype "protein_coding"; protein_id "ENSRNOP00000005722"; protein_version "7"; tag "Ensembl_canonical";
7	ENSEMBL114_rn	exon	88510932	88511117	0.015024208954082	+	.	gene_id "ENSRNOG00000004328"; transcript_id "ENSRNOG00000004328_tx_2"; exon_id "7_88510932_88511117_+"; exonnum "6"; txlen "2397";
7	ensembl	exon	88513236	88513370	0	+	.	gene_id "ENSRNOG00000004328"; gene_version "10"; transcript_id "ENSRNOT00000119008"; transcript_version "2"; exon_number "6"; gene_name "Deptor"; gene_source "ensembl"; gene_biotype "protein_coding"; transcript_name "Deptor-204"; transcript_source "ensembl"; transcript_biotype "protein_coding"; exon_id "ENSRNOE00000040735"; exon_version "1";
7	ensembl	CDS	88513236	88513370	0	+	2	gene_id "ENSRNOG00000004328"; gene_version "10"; transcript_id "ENSRNOT00000119008"; transcript_version "2"; exon_number "6"; gene_name "Deptor"; gene_source "ensembl"; gene_biotype "protein_coding"; transcript_name "Deptor-204"; transcript_source "ensembl"; transcript_biotype "protein_coding"; protein_id "ENSRNOP00000080538"; protein_version "2";
7	ensembl	exon	88513236	88513370	0	+	.	gene_id "ENSRNOG00000004328"; gene_version "10"; transcript_id "ENSRNOT00000145579"; transcript_version "1"; exon_number "6"; gene_name "Deptor"; gene_source "ensembl"; gene_biotype "protein_coding"; transcript_name "Deptor-208"; transcript_source "ensembl"; transcript_biotype "protein_coding"; exon_id "ENSRNOE00000040735"; exon_version "1";
7	ensembl	CDS	88513236	88513370	0	+	2	gene_id "ENSRNOG00000004328"; gene_version "10"; transcript_id "ENSRNOT00000145579"; transcript_version "1"; exon_number "6"; gene_name "Deptor"; gene_source "ensembl"; gene_biotype "protein_coding"; transcript_name "Deptor-208"; transcript_source "ensembl"; transcript_biotype "protein_coding"; protein_id "ENSRNOP00000100148"; protein_version "1";
7	ensembl	exon	88513236	88513370	0	+	.	gene_id "ENSRNOG00000004328"; gene_version "10"; transcript_id "ENSRNOT00000124038"; transcript_version "1"; exon_number "6"; gene_name "Deptor"; gene_source "ensembl"; gene_biotype "protein_coding"; transcript_name "Deptor-205"; transcript_source "ensembl"; transcript_biotype "protein_coding"; exon_id "ENSRNOE00000040735"; exon_version "1";
7	ensembl	CDS	88513236	88513370	0	+	2	gene_id "ENSRNOG00000004328"; gene_version "10"; transcript_id "ENSRNOT00000124038"; transcript_version "1"; exon_number "6"; gene_name "Deptor"; gene_source "ensembl"; gene_biotype "protein_coding"; transcript_name "Deptor-205"; transcript_source "ensembl"; transcript_biotype "protein_coding"; protein_id "ENSRNOP00000106103"; protein_version "1";
7	ensembl	exon	88513236	88513370	0	+	.	gene_id "ENSRNOG00000004328"; gene_version "10"; transcript_id "ENSRNOT00000141778"; transcript_version "1"; exon_number "6"; gene_name "Deptor"; gene_source "ensembl"; gene_biotype "protein_coding"; transcript_name "Deptor-207"; transcript_source "ensembl"; transcript_biotype "protein_coding"; exon_id "ENSRNOE00000040735"; exon_version "1";
7	ensembl	CDS	88513236	88513370	0	+	2	gene_id "ENSRNOG00000004328"; gene_version "10"; transcript_id "ENSRNOT00000141778"; transcript_version "1"; exon_number "6"; gene_name "Deptor"; gene_source "ensembl"; gene_biotype "protein_coding"; transcript_name "Deptor-207"; transcript_source "ensembl"; transcript_biotype "protein_coding"; protein_id "ENSRNOP00000112693"; protein_version "1";
7	ensembl	exon	88513236	88513370	0	+	.	gene_id "ENSRNOG00000004328"; gene_version "10"; transcript_id "ENSRNOT00000105476"; transcript_version "2"; exon_number "6"; gene_name "Deptor"; gene_source "ensembl"; gene_biotype "protein_coding"; transcript_name "Deptor-203"; transcript_source "ensembl"; transcript_biotype "protein_coding"; exon_id "ENSRNOE00000040735"; exon_version "1";
7	ensembl	CDS	88513236	88513370	0	+	2	gene_id "ENSRNOG00000004328"; gene_version "10"; transcript_id "ENSRNOT00000105476"; transcript_version "2"; exon_number "6"; gene_name "Deptor"; gene_source "ensembl"; gene_biotype "protein_coding"; transcript_name "Deptor-203"; transcript_source "ensembl"; transcript_biotype "protein_coding"; protein_id "ENSRNOP00000097828"; protein_version "2";
7	ensembl	exon	88513236	88513370	0	+	.	gene_id "ENSRNOG00000004328"; gene_version "10"; transcript_id "ENSRNOT00000131997"; transcript_version "1"; exon_number "6"; gene_name "Deptor"; gene_source "ensembl"; gene_biotype "protein_coding"; transcript_name "Deptor-206"; transcript_source "ensembl"; transcript_biotype "protein_coding"; exon_id "ENSRNOE00000040735"; exon_version "1";
7	ensembl	CDS	88513236	88513370	0	+	2	gene_id "ENSRNOG00000004328"; gene_version "10"; transcript_id "ENSRNOT00000131997"; transcript_version "1"; exon_number "6"; gene_name "Deptor"; gene_source "ensembl"; gene_biotype "protein_coding"; transcript_name "Deptor-206"; transcript_source "ensembl"; transcript_biotype "protein_coding"; protein_id "ENSRNOP00000112826"; protein_version "1";
7	ensembl	exon	88513236	88513370	0	+	.	gene_id "ENSRNOG00000004328"; gene_version "10"; transcript_id "ENSRNOT00000095532"; transcript_version "2"; exon_number "6"; gene_name "Deptor"; gene_source "ensembl"; gene_biotype "protein_coding"; transcript_name "Deptor-202"; transcript_source "ensembl"; transcript_biotype "protein_coding"; exon_id "ENSRNOE00000040735"; exon_version "1";
7	ensembl	CDS	88513236	88513370	0	+	2	gene_id "ENSRNOG00000004328"; gene_version "10"; transcript_id "ENSRNOT00000095532"; transcript_version "2"; exon_number "6"; gene_name "Deptor"; gene_source "ensembl"; gene_biotype "protein_coding"; transcript_name "Deptor-202"; transcript_source "ensembl"; transcript_biotype "protein_coding"; protein_id "ENSRNOP00000093077"; protein_version "2";
7	ensembl	exon	88513236	88513370	0	+	.	gene_id "ENSRNOG00000004328"; gene_version "10"; transcript_id "ENSRNOT00000005722"; transcript_version "10"; exon_number "6"; gene_name "Deptor"; gene_source "ensembl"; gene_biotype "protein_coding"; transcript_name "Deptor-201"; transcript_source "ensembl"; transcript_biotype "protein_coding"; exon_id "ENSRNOE00000040735"; exon_version "1"; tag "Ensembl_canonical";
7	ensembl	CDS	88513236	88513370	0	+	2	gene_id "ENSRNOG00000004328"; gene_version "10"; transcript_id "ENSRNOT00000005722"; transcript_version "10"; exon_number "6"; gene_name "Deptor"; gene_source "ensembl"; gene_biotype "protein_coding"; transcript_name "Deptor-201"; transcript_source "ensembl"; transcript_biotype "protein_coding"; protein_id "ENSRNOP00000005722"; protein_version "7"; tag "Ensembl_canonical";
7	ENSEMBL114_rn	exon	88513236	88513370	0.015024208954082	+	.	gene_id "ENSRNOG00000004328"; transcript_id "ENSRNOG00000004328_tx_2"; exon_id "7_88513236_88513370_+"; exonnum "7"; txlen "2397";
7	ensembl	exon	88516520	88516590	0	+	.	gene_id "ENSRNOG00000004328"; gene_version "10"; transcript_id "ENSRNOT00000119008"; transcript_version "2"; exon_number "7"; gene_name "Deptor"; gene_source "ensembl"; gene_biotype "protein_coding"; transcript_name "Deptor-204"; transcript_source "ensembl"; transcript_biotype "protein_coding"; exon_id "ENSRNOE00000040760"; exon_version "1";
7	ensembl	CDS	88516520	88516590	0	+	2	gene_id "ENSRNOG00000004328"; gene_version "10"; transcript_id "ENSRNOT00000119008"; transcript_version "2"; exon_number "7"; gene_name "Deptor"; gene_source "ensembl"; gene_biotype "protein_coding"; transcript_name "Deptor-204"; transcript_source "ensembl"; transcript_biotype "protein_coding"; protein_id "ENSRNOP00000080538"; protein_version "2";
7	ensembl	exon	88516520	88516590	0	+	.	gene_id "ENSRNOG00000004328"; gene_version "10"; transcript_id "ENSRNOT00000145579"; transcript_version "1"; exon_number "7"; gene_name "Deptor"; gene_source "ensembl"; gene_biotype "protein_coding"; transcript_name "Deptor-208"; transcript_source "ensembl"; transcript_biotype "protein_coding"; exon_id "ENSRNOE00000040760"; exon_version "1";
7	ensembl	CDS	88516520	88516590	0	+	2	gene_id "ENSRNOG00000004328"; gene_version "10"; transcript_id "ENSRNOT00000145579"; transcript_version "1"; exon_number "7"; gene_name "Deptor"; gene_source "ensembl"; gene_biotype "protein_coding"; transcript_name "Deptor-208"; transcript_source "ensembl"; transcript_biotype "protein_coding"; protein_id "ENSRNOP00000100148"; protein_version "1";
7	ensembl	exon	88516520	88516590	0	+	.	gene_id "ENSRNOG00000004328"; gene_version "10"; transcript_id "ENSRNOT00000124038"; transcript_version "1"; exon_number "7"; gene_name "Deptor"; gene_source "ensembl"; gene_biotype "protein_coding"; transcript_name "Deptor-205"; transcript_source "ensembl"; transcript_biotype "protein_coding"; exon_id "ENSRNOE00000040760"; exon_version "1";
7	ensembl	CDS	88516520	88516590	0	+	2	gene_id "ENSRNOG00000004328"; gene_version "10"; transcript_id "ENSRNOT00000124038"; transcript_version "1"; exon_number "7"; gene_name "Deptor"; gene_source "ensembl"; gene_biotype "protein_coding"; transcript_name "Deptor-205"; transcript_source "ensembl"; transcript_biotype "protein_coding"; protein_id "ENSRNOP00000106103"; protein_version "1";
7	ensembl	exon	88516520	88516590	0	+	.	gene_id "ENSRNOG00000004328"; gene_version "10"; transcript_id "ENSRNOT00000141778"; transcript_version "1"; exon_number "7"; gene_name "Deptor"; gene_source "ensembl"; gene_biotype "protein_coding"; transcript_name "Deptor-207"; transcript_source "ensembl"; transcript_biotype "protein_coding"; exon_id "ENSRNOE00000040760"; exon_version "1";
7	ensembl	CDS	88516520	88516590	0	+	2	gene_id "ENSRNOG00000004328"; gene_version "10"; transcript_id "ENSRNOT00000141778"; transcript_version "1"; exon_number "7"; gene_name "Deptor"; gene_source "ensembl"; gene_biotype "protein_coding"; transcript_name "Deptor-207"; transcript_source "ensembl"; transcript_biotype "protein_coding"; protein_id "ENSRNOP00000112693"; protein_version "1";
7	ensembl	exon	88516520	88516590	0	+	.	gene_id "ENSRNOG00000004328"; gene_version "10"; transcript_id "ENSRNOT00000105476"; transcript_version "2"; exon_number "7"; gene_name "Deptor"; gene_source "ensembl"; gene_biotype "protein_coding"; transcript_name "Deptor-203"; transcript_source "ensembl"; transcript_biotype "protein_coding"; exon_id "ENSRNOE00000040760"; exon_version "1";
7	ensembl	CDS	88516520	88516590	0	+	2	gene_id "ENSRNOG00000004328"; gene_version "10"; transcript_id "ENSRNOT00000105476"; transcript_version "2"; exon_number "7"; gene_name "Deptor"; gene_source "ensembl"; gene_biotype "protein_coding"; transcript_name "Deptor-203"; transcript_source "ensembl"; transcript_biotype "protein_coding"; protein_id "ENSRNOP00000097828"; protein_version "2";
7	ensembl	exon	88516520	88516590	0	+	.	gene_id "ENSRNOG00000004328"; gene_version "10"; transcript_id "ENSRNOT00000095532"; transcript_version "2"; exon_number "7"; gene_name "Deptor"; gene_source "ensembl"; gene_biotype "protein_coding"; transcript_name "Deptor-202"; transcript_source "ensembl"; transcript_biotype "protein_coding"; exon_id "ENSRNOE00000040760"; exon_version "1";
7	ensembl	CDS	88516520	88516590	0	+	2	gene_id "ENSRNOG00000004328"; gene_version "10"; transcript_id "ENSRNOT00000095532"; transcript_version "2"; exon_number "7"; gene_name "Deptor"; gene_source "ensembl"; gene_biotype "protein_coding"; transcript_name "Deptor-202"; transcript_source "ensembl"; transcript_biotype "protein_coding"; protein_id "ENSRNOP00000093077"; protein_version "2";
7	ensembl	exon	88516520	88516590	0	+	.	gene_id "ENSRNOG00000004328"; gene_version "10"; transcript_id "ENSRNOT00000005722"; transcript_version "10"; exon_number "7"; gene_name "Deptor"; gene_source "ensembl"; gene_biotype "protein_coding"; transcript_name "Deptor-201"; transcript_source "ensembl"; transcript_biotype "protein_coding"; exon_id "ENSRNOE00000040760"; exon_version "1"; tag "Ensembl_canonical";
7	ensembl	CDS	88516520	88516590	0	+	2	gene_id "ENSRNOG00000004328"; gene_version "10"; transcript_id "ENSRNOT00000005722"; transcript_version "10"; exon_number "7"; gene_name "Deptor"; gene_source "ensembl"; gene_biotype "protein_coding"; transcript_name "Deptor-201"; transcript_source "ensembl"; transcript_biotype "protein_coding"; protein_id "ENSRNOP00000005722"; protein_version "7"; tag "Ensembl_canonical";
7	ENSEMBL114_rn	exon	88516520	88516590	0.015024208954082	+	.	gene_id "ENSRNOG00000004328"; transcript_id "ENSRNOG00000004328_tx_2"; exon_id "7_88516520_88516590_+"; exonnum "8"; txlen "2397";
7	ensembl	exon	88518476	88518580	0	+	.	gene_id "ENSRNOG00000004328"; gene_version "10"; transcript_id "ENSRNOT00000119008"; transcript_version "2"; exon_number "8"; gene_name "Deptor"; gene_source "ensembl"; gene_biotype "protein_coding"; transcript_name "Deptor-204"; transcript_source "ensembl"; transcript_biotype "protein_coding"; exon_id "ENSRNOE00000040807"; exon_version "4";
7	ensembl	CDS	88518476	88518580	0	+	0	gene_id "ENSRNOG00000004328"; gene_version "10"; transcript_id "ENSRNOT00000119008"; transcript_version "2"; exon_number "8"; gene_name "Deptor"; gene_source "ensembl"; gene_biotype "protein_coding"; transcript_name "Deptor-204"; transcript_source "ensembl"; transcript_biotype "protein_coding"; protein_id "ENSRNOP00000080538"; protein_version "2";
7	ensembl	exon	88518476	88518580	0	+	.	gene_id "ENSRNOG00000004328"; gene_version "10"; transcript_id "ENSRNOT00000145579"; transcript_version "1"; exon_number "8"; gene_name "Deptor"; gene_source "ensembl"; gene_biotype "protein_coding"; transcript_name "Deptor-208"; transcript_source "ensembl"; transcript_biotype "protein_coding"; exon_id "ENSRNOE00000040807"; exon_version "4";
7	ensembl	CDS	88518476	88518580	0	+	0	gene_id "ENSRNOG00000004328"; gene_version "10"; transcript_id "ENSRNOT00000145579"; transcript_version "1"; exon_number "8"; gene_name "Deptor"; gene_source "ensembl"; gene_biotype "protein_coding"; transcript_name "Deptor-208"; transcript_source "ensembl"; transcript_biotype "protein_coding"; protein_id "ENSRNOP00000100148"; protein_version "1";
7	ensembl	exon	88518476	88518580	0	+	.	gene_id "ENSRNOG00000004328"; gene_version "10"; transcript_id "ENSRNOT00000124038"; transcript_version "1"; exon_number "8"; gene_name "Deptor"; gene_source "ensembl"; gene_biotype "protein_coding"; transcript_name "Deptor-205"; transcript_source "ensembl"; transcript_biotype "protein_coding"; exon_id "ENSRNOE00000040807"; exon_version "4";
7	ensembl	CDS	88518476	88518580	0	+	0	gene_id "ENSRNOG00000004328"; gene_version "10"; transcript_id "ENSRNOT00000124038"; transcript_version "1"; exon_number "8"; gene_name "Deptor"; gene_source "ensembl"; gene_biotype "protein_coding"; transcript_name "Deptor-205"; transcript_source "ensembl"; transcript_biotype "protein_coding"; protein_id "ENSRNOP00000106103"; protein_version "1";
7	ensembl	exon	88518476	88518580	0	+	.	gene_id "ENSRNOG00000004328"; gene_version "10"; transcript_id "ENSRNOT00000141778"; transcript_version "1"; exon_number "8"; gene_name "Deptor"; gene_source "ensembl"; gene_biotype "protein_coding"; transcript_name "Deptor-207"; transcript_source "ensembl"; transcript_biotype "protein_coding"; exon_id "ENSRNOE00000040807"; exon_version "4";
7	ensembl	CDS	88518476	88518580	0	+	0	gene_id "ENSRNOG00000004328"; gene_version "10"; transcript_id "ENSRNOT00000141778"; transcript_version "1"; exon_number "8"; gene_name "Deptor"; gene_source "ensembl"; gene_biotype "protein_coding"; transcript_name "Deptor-207"; transcript_source "ensembl"; transcript_biotype "protein_coding"; protein_id "ENSRNOP00000112693"; protein_version "1";
7	ensembl	exon	88518476	88518580	0	+	.	gene_id "ENSRNOG00000004328"; gene_version "10"; transcript_id "ENSRNOT00000095532"; transcript_version "2"; exon_number "8"; gene_name "Deptor"; gene_source "ensembl"; gene_biotype "protein_coding"; transcript_name "Deptor-202"; transcript_source "ensembl"; transcript_biotype "protein_coding"; exon_id "ENSRNOE00000040807"; exon_version "4";
7	ensembl	CDS	88518476	88518580	0	+	0	gene_id "ENSRNOG00000004328"; gene_version "10"; transcript_id "ENSRNOT00000095532"; transcript_version "2"; exon_number "8"; gene_name "Deptor"; gene_source "ensembl"; gene_biotype "protein_coding"; transcript_name "Deptor-202"; transcript_source "ensembl"; transcript_biotype "protein_coding"; protein_id "ENSRNOP00000093077"; protein_version "2";
7	ensembl	exon	88518476	88518580	0	+	.	gene_id "ENSRNOG00000004328"; gene_version "10"; transcript_id "ENSRNOT00000005722"; transcript_version "10"; exon_number "8"; gene_name "Deptor"; gene_source "ensembl"; gene_biotype "protein_coding"; transcript_name "Deptor-201"; transcript_source "ensembl"; transcript_biotype "protein_coding"; exon_id "ENSRNOE00000040807"; exon_version "4"; tag "Ensembl_canonical";
7	ensembl	CDS	88518476	88518580	0	+	0	gene_id "ENSRNOG00000004328"; gene_version "10"; transcript_id "ENSRNOT00000005722"; transcript_version "10"; exon_number "8"; gene_name "Deptor"; gene_source "ensembl"; gene_biotype "protein_coding"; transcript_name "Deptor-201"; transcript_source "ensembl"; transcript_biotype "protein_coding"; protein_id "ENSRNOP00000005722"; protein_version "7"; tag "Ensembl_canonical";
7	ENSEMBL114_rn	exon	88518476	88518580	0.015024208954082	+	.	gene_id "ENSRNOG00000004328"; transcript_id "ENSRNOG00000004328_tx_2"; exon_id "7_88518476_88518580_+"; exonnum "9"; txlen "2397";
7	sraer114_es	exon	88521944	88522193	0.115867874607876	+	.	gene_id "sraer114_gene_14313"; transcript_id "sraer114_gene_14313_tx_1"; exon_id "7_88521944_88522193_+"; exonnum "1"; txlen "506";
7	sraer114_ss	exon	88522254	88522509	0.115867874607876	+	.	gene_id "sraer114_gene_14313"; transcript_id "sraer114_gene_14313_tx_1"; exon_id "7_88522254_88522509_+"; exonnum "2"; txlen "506";
7	ensembl	CDS	88553294	88553419	0	+	0	gene_id "ENSRNOG00000004328"; gene_version "10"; transcript_id "ENSRNOT00000119008"; transcript_version "2"; exon_number "9"; gene_name "Deptor"; gene_source "ensembl"; gene_biotype "protein_coding"; transcript_name "Deptor-204"; transcript_source "ensembl"; transcript_biotype "protein_coding"; protein_id "ENSRNOP00000080538"; protein_version "2";
7	ensembl	CDS	88553294	88553419	0	+	0	gene_id "ENSRNOG00000004328"; gene_version "10"; transcript_id "ENSRNOT00000145579"; transcript_version "1"; exon_number "9"; gene_name "Deptor"; gene_source "ensembl"; gene_biotype "protein_coding"; transcript_name "Deptor-208"; transcript_source "ensembl"; transcript_biotype "protein_coding"; protein_id "ENSRNOP00000100148"; protein_version "1";
7	ensembl	CDS	88553294	88553419	0	+	0	gene_id "ENSRNOG00000004328"; gene_version "10"; transcript_id "ENSRNOT00000124038"; transcript_version "1"; exon_number "9"; gene_name "Deptor"; gene_source "ensembl"; gene_biotype "protein_coding"; transcript_name "Deptor-205"; transcript_source "ensembl"; transcript_biotype "protein_coding"; protein_id "ENSRNOP00000106103"; protein_version "1";
7	ensembl	CDS	88553294	88553419	0	+	0	gene_id "ENSRNOG00000004328"; gene_version "10"; transcript_id "ENSRNOT00000141778"; transcript_version "1"; exon_number "9"; gene_name "Deptor"; gene_source "ensembl"; gene_biotype "protein_coding"; transcript_name "Deptor-207"; transcript_source "ensembl"; transcript_biotype "protein_coding"; protein_id "ENSRNOP00000112693"; protein_version "1";
7	ensembl	CDS	88553294	88553419	0	+	0	gene_id "ENSRNOG00000004328"; gene_version "10"; transcript_id "ENSRNOT00000105476"; transcript_version "2"; exon_number "8"; gene_name "Deptor"; gene_source "ensembl"; gene_biotype "protein_coding"; transcript_name "Deptor-203"; transcript_source "ensembl"; transcript_biotype "protein_coding"; protein_id "ENSRNOP00000097828"; protein_version "2";
7	ensembl	CDS	88553294	88553419	0	+	0	gene_id "ENSRNOG00000004328"; gene_version "10"; transcript_id "ENSRNOT00000095532"; transcript_version "2"; exon_number "9"; gene_name "Deptor"; gene_source "ensembl"; gene_biotype "protein_coding"; transcript_name "Deptor-202"; transcript_source "ensembl"; transcript_biotype "protein_coding"; protein_id "ENSRNOP00000093077"; protein_version "2";
7	ensembl	CDS	88553294	88553526	0	+	2	gene_id "ENSRNOG00000004328"; gene_version "10"; transcript_id "ENSRNOT00000131997"; transcript_version "1"; exon_number "7"; gene_name "Deptor"; gene_source "ensembl"; gene_biotype "protein_coding"; transcript_name "Deptor-206"; transcript_source "ensembl"; transcript_biotype "protein_coding"; protein_id "ENSRNOP00000112826"; protein_version "1";
7	ensembl	exon	88553294	88554423	0	+	.	gene_id "ENSRNOG00000004328"; gene_version "10"; transcript_id "ENSRNOT00000105476"; transcript_version "2"; exon_number "8"; gene_name "Deptor"; gene_source "ensembl"; gene_biotype "protein_coding"; transcript_name "Deptor-203"; transcript_source "ensembl"; transcript_biotype "protein_coding"; exon_id "ENSRNOE00000723987"; exon_version "1";
7	ensembl	exon	88553294	88554530	0	+	.	gene_id "ENSRNOG00000004328"; gene_version "10"; transcript_id "ENSRNOT00000131997"; transcript_version "1"; exon_number "7"; gene_name "Deptor"; gene_source "ensembl"; gene_biotype "protein_coding"; transcript_name "Deptor-206"; transcript_source "ensembl"; transcript_biotype "protein_coding"; exon_id "ENSRNOE00000780344"; exon_version "1";
7	ENSEMBL114_rn	exon	88553294	88554530	0.015024208954082	+	.	gene_id "ENSRNOG00000004328"; transcript_id "ENSRNOG00000004328_tx_2"; exon_id "7_88553294_88554530_+"; exonnum "10"; txlen "2397";
7	ensembl	exon	88553294	88558561	0	+	.	gene_id "ENSRNOG00000004328"; gene_version "10"; transcript_id "ENSRNOT00000119008"; transcript_version "2"; exon_number "9"; gene_name "Deptor"; gene_source "ensembl"; gene_biotype "protein_coding"; transcript_name "Deptor-204"; transcript_source "ensembl"; transcript_biotype "protein_coding"; exon_id "ENSRNOE00000584755"; exon_version "2";
7	ensembl	exon	88553294	88558561	0	+	.	gene_id "ENSRNOG00000004328"; gene_version "10"; transcript_id "ENSRNOT00000145579"; transcript_version "1"; exon_number "9"; gene_name "Deptor"; gene_source "ensembl"; gene_biotype "protein_coding"; transcript_name "Deptor-208"; transcript_source "ensembl"; transcript_biotype "protein_coding"; exon_id "ENSRNOE00000584755"; exon_version "2";
7	ensembl	exon	88553294	88558561	0	+	.	gene_id "ENSRNOG00000004328"; gene_version "10"; transcript_id "ENSRNOT00000124038"; transcript_version "1"; exon_number "9"; gene_name "Deptor"; gene_source "ensembl"; gene_biotype "protein_coding"; transcript_name "Deptor-205"; transcript_source "ensembl"; transcript_biotype "protein_coding"; exon_id "ENSRNOE00000584755"; exon_version "2";
7	ensembl	exon	88553294	88558561	0	+	.	gene_id "ENSRNOG00000004328"; gene_version "10"; transcript_id "ENSRNOT00000141778"; transcript_version "1"; exon_number "9"; gene_name "Deptor"; gene_source "ensembl"; gene_biotype "protein_coding"; transcript_name "Deptor-207"; transcript_source "ensembl"; transcript_biotype "protein_coding"; exon_id "ENSRNOE00000584755"; exon_version "2";
7	ensembl	exon	88553294	88558561	0	+	.	gene_id "ENSRNOG00000004328"; gene_version "10"; transcript_id "ENSRNOT00000095532"; transcript_version "2"; exon_number "9"; gene_name "Deptor"; gene_source "ensembl"; gene_biotype "protein_coding"; transcript_name "Deptor-202"; transcript_source "ensembl"; transcript_biotype "protein_coding"; exon_id "ENSRNOE00000584755"; exon_version "2";
7	ensembl	stop_codon	88553420	88553422	0	+	0	gene_id "ENSRNOG00000004328"; gene_version "10"; transcript_id "ENSRNOT00000119008"; transcript_version "2"; exon_number "9"; gene_name "Deptor"; gene_source "ensembl"; gene_biotype "protein_coding"; transcript_name "Deptor-204"; transcript_source "ensembl"; transcript_biotype "protein_coding";
7	ensembl	stop_codon	88553420	88553422	0	+	0	gene_id "ENSRNOG00000004328"; gene_version "10"; transcript_id "ENSRNOT00000145579"; transcript_version "1"; exon_number "9"; gene_name "Deptor"; gene_source "ensembl"; gene_biotype "protein_coding"; transcript_name "Deptor-208"; transcript_source "ensembl"; transcript_biotype "protein_coding";
7	ensembl	stop_codon	88553420	88553422	0	+	0	gene_id "ENSRNOG00000004328"; gene_version "10"; transcript_id "ENSRNOT00000124038"; transcript_version "1"; exon_number "9"; gene_name "Deptor"; gene_source "ensembl"; gene_biotype "protein_coding"; transcript_name "Deptor-205"; transcript_source "ensembl"; transcript_biotype "protein_coding";
7	ensembl	stop_codon	88553420	88553422	0	+	0	gene_id "ENSRNOG00000004328"; gene_version "10"; transcript_id "ENSRNOT00000141778"; transcript_version "1"; exon_number "9"; gene_name "Deptor"; gene_source "ensembl"; gene_biotype "protein_coding"; transcript_name "Deptor-207"; transcript_source "ensembl"; transcript_biotype "protein_coding";
7	ensembl	stop_codon	88553420	88553422	0	+	0	gene_id "ENSRNOG00000004328"; gene_version "10"; transcript_id "ENSRNOT00000105476"; transcript_version "2"; exon_number "8"; gene_name "Deptor"; gene_source "ensembl"; gene_biotype "protein_coding"; transcript_name "Deptor-203"; transcript_source "ensembl"; transcript_biotype "protein_coding";
7	ensembl	stop_codon	88553420	88553422	0	+	0	gene_id "ENSRNOG00000004328"; gene_version "10"; transcript_id "ENSRNOT00000095532"; transcript_version "2"; exon_number "9"; gene_name "Deptor"; gene_source "ensembl"; gene_biotype "protein_coding"; transcript_name "Deptor-202"; transcript_source "ensembl"; transcript_biotype "protein_coding";
7	ensembl	three_prime_utr	88553423	88554423	0	+	.	gene_id "ENSRNOG00000004328"; gene_version "10"; transcript_id "ENSRNOT00000105476"; transcript_version "2"; gene_name "Deptor"; gene_source "ensembl"; gene_biotype "protein_coding"; transcript_name "Deptor-203"; transcript_source "ensembl"; transcript_biotype "protein_coding";
7	ensembl	three_prime_utr	88553423	88558561	0	+	.	gene_id "ENSRNOG00000004328"; gene_version "10"; transcript_id "ENSRNOT00000119008"; transcript_version "2"; gene_name "Deptor"; gene_source "ensembl"; gene_biotype "protein_coding"; transcript_name "Deptor-204"; transcript_source "ensembl"; transcript_biotype "protein_coding";
7	ensembl	three_prime_utr	88553423	88558561	0	+	.	gene_id "ENSRNOG00000004328"; gene_version "10"; transcript_id "ENSRNOT00000145579"; transcript_version "1"; gene_name "Deptor"; gene_source "ensembl"; gene_biotype "protein_coding"; transcript_name "Deptor-208"; transcript_source "ensembl"; transcript_biotype "protein_coding";
7	ensembl	three_prime_utr	88553423	88558561	0	+	.	gene_id "ENSRNOG00000004328"; gene_version "10"; transcript_id "ENSRNOT00000124038"; transcript_version "1"; gene_name "Deptor"; gene_source "ensembl"; gene_biotype "protein_coding"; transcript_name "Deptor-205"; transcript_source "ensembl"; transcript_biotype "protein_coding";
7	ensembl	three_prime_utr	88553423	88558561	0	+	.	gene_id "ENSRNOG00000004328"; gene_version "10"; transcript_id "ENSRNOT00000141778"; transcript_version "1"; gene_name "Deptor"; gene_source "ensembl"; gene_biotype "protein_coding"; transcript_name "Deptor-207"; transcript_source "ensembl"; transcript_biotype "protein_coding";
7	ensembl	three_prime_utr	88553423	88558561	0	+	.	gene_id "ENSRNOG00000004328"; gene_version "10"; transcript_id "ENSRNOT00000095532"; transcript_version "2"; gene_name "Deptor"; gene_source "ensembl"; gene_biotype "protein_coding"; transcript_name "Deptor-202"; transcript_source "ensembl"; transcript_biotype "protein_coding";
7	ensembl	stop_codon	88553527	88553529	0	+	0	gene_id "ENSRNOG00000004328"; gene_version "10"; transcript_id "ENSRNOT00000131997"; transcript_version "1"; exon_number "7"; gene_name "Deptor"; gene_source "ensembl"; gene_biotype "protein_coding"; transcript_name "Deptor-206"; transcript_source "ensembl"; transcript_biotype "protein_coding";
7	ensembl	three_prime_utr	88553530	88554530	0	+	.	gene_id "ENSRNOG00000004328"; gene_version "10"; transcript_id "ENSRNOT00000131997"; transcript_version "1"; gene_name "Deptor"; gene_source "ensembl"; gene_biotype "protein_coding"; transcript_name "Deptor-206"; transcript_source "ensembl"; transcript_biotype "protein_coding";
7	ensembl	CDS	88573232	88573408	0	+	0	gene_id "ENSRNOG00000004328"; gene_version "10"; transcript_id "ENSRNOT00000005722"; transcript_version "10"; exon_number "9"; gene_name "Deptor"; gene_source "ensembl"; gene_biotype "protein_coding"; transcript_name "Deptor-201"; transcript_source "ensembl"; transcript_biotype "protein_coding"; protein_id "ENSRNOP00000005722"; protein_version "7"; tag "Ensembl_canonical";
7	ensembl	exon	88573232	88574041	0	+	.	gene_id "ENSRNOG00000004328"; gene_version "10"; transcript_id "ENSRNOT00000005722"; transcript_version "10"; exon_number "9"; gene_name "Deptor"; gene_source "ensembl"; gene_biotype "protein_coding"; transcript_name "Deptor-201"; transcript_source "ensembl"; transcript_biotype "protein_coding"; exon_id "ENSRNOE00000774304"; exon_version "1"; tag "Ensembl_canonical";
7	ensembl	stop_codon	88573409	88573411	0	+	0	gene_id "ENSRNOG00000004328"; gene_version "10"; transcript_id "ENSRNOT00000005722"; transcript_version "10"; exon_number "9"; gene_name "Deptor"; gene_source "ensembl"; gene_biotype "protein_coding"; transcript_name "Deptor-201"; transcript_source "ensembl"; transcript_biotype "protein_coding"; tag "Ensembl_canonical";
7	ensembl	three_prime_utr	88573412	88574041	0	+	.	gene_id "ENSRNOG00000004328"; gene_version "10"; transcript_id "ENSRNOT00000005722"; transcript_version "10"; gene_name "Deptor"; gene_source "ensembl"; gene_biotype "protein_coding"; transcript_name "Deptor-201"; transcript_source "ensembl"; transcript_biotype "protein_coding"; tag "Ensembl_canonical";
7	ensembl	exon	88599290	88599636	0	+	.	gene_id "ENSRNOG00000081914"; gene_version "1"; transcript_id "ENSRNOT00000166165"; transcript_version "1"; exon_number "1"; gene_source "ensembl"; gene_biotype "lncRNA"; transcript_source "ensembl"; transcript_biotype "lncRNA"; exon_id "ENSRNOE00000752439"; exon_version "1"; tag "Ensembl_canonical";
7	ensembl	gene	88599290	88606900	0	+	.	gene_id "ENSRNOG00000081914"; gene_version "1"; gene_source "ensembl"; gene_biotype "lncRNA";
7	ensembl	transcript	88599290	88606900	0	+	.	gene_id "ENSRNOG00000081914"; gene_version "1"; transcript_id "ENSRNOT00000166165"; transcript_version "1"; gene_source "ensembl"; gene_biotype "lncRNA"; transcript_source "ensembl"; transcript_biotype "lncRNA"; tag "Ensembl_canonical";
7	ensembl	exon	88599348	88599636	0	+	.	gene_id "ENSRNOG00000081914"; gene_version "1"; transcript_id "ENSRNOT00000151478"; transcript_version "1"; exon_number "1"; gene_source "ensembl"; gene_biotype "lncRNA"; transcript_source "ensembl"; transcript_biotype "lncRNA"; exon_id "ENSRNOE00000728521"; exon_version "1";
7	ensembl	transcript	88599348	88605866	0	+	.	gene_id "ENSRNOG00000081914"; gene_version "1"; transcript_id "ENSRNOT00000151478"; transcript_version "1"; gene_source "ensembl"; gene_biotype "lncRNA"; transcript_source "ensembl"; transcript_biotype "lncRNA";
7	ensembl	exon	88601033	88601197	0	+	.	gene_id "ENSRNOG00000081914"; gene_version "1"; transcript_id "ENSRNOT00000151478"; transcript_version "1"; exon_number "2"; gene_source "ensembl"; gene_biotype "lncRNA"; transcript_source "ensembl"; transcript_biotype "lncRNA"; exon_id "ENSRNOE00000797843"; exon_version "1";
7	ensembl	exon	88603112	88603236	0	+	.	gene_id "ENSRNOG00000081914"; gene_version "1"; transcript_id "ENSRNOT00000140493"; transcript_version "1"; exon_number "1"; gene_source "ensembl"; gene_biotype "lncRNA"; transcript_source "ensembl"; transcript_biotype "lncRNA"; exon_id "ENSRNOE00000680283"; exon_version "1";
7	ensembl	transcript	88603112	88605866	0	+	.	gene_id "ENSRNOG00000081914"; gene_version "1"; transcript_id "ENSRNOT00000140493"; transcript_version "1"; gene_source "ensembl"; gene_biotype "lncRNA"; transcript_source "ensembl"; transcript_biotype "lncRNA";
7	ensembl	exon	88604806	88605866	0	+	.	gene_id "ENSRNOG00000081914"; gene_version "1"; transcript_id "ENSRNOT00000151478"; transcript_version "1"; exon_number "3"; gene_source "ensembl"; gene_biotype "lncRNA"; transcript_source "ensembl"; transcript_biotype "lncRNA"; exon_id "ENSRNOE00000686360"; exon_version "1";
7	ensembl	exon	88604806	88605866	0	+	.	gene_id "ENSRNOG00000081914"; gene_version "1"; transcript_id "ENSRNOT00000140493"; transcript_version "1"; exon_number "2"; gene_source "ensembl"; gene_biotype "lncRNA"; transcript_source "ensembl"; transcript_biotype "lncRNA"; exon_id "ENSRNOE00000686360"; exon_version "1";
7	ensembl	exon	88604806	88606900	0	+	.	gene_id "ENSRNOG00000081914"; gene_version "1"; transcript_id "ENSRNOT00000166165"; transcript_version "1"; exon_number "2"; gene_source "ensembl"; gene_biotype "lncRNA"; transcript_source "ensembl"; transcript_biotype "lncRNA"; exon_id "ENSRNOE00000808254"; exon_version "1"; tag "Ensembl_canonical";
7	ensembl	exon	88611828	88612066	0	+	.	gene_id "ENSRNOG00000026415"; gene_version "8"; transcript_id "ENSRNOT00000067649"; transcript_version "5"; exon_number "1"; gene_name "Col14a1"; gene_source "ensembl"; gene_biotype "protein_coding"; transcript_name "Col14a1-201"; transcript_source "ensembl"; transcript_biotype "protein_coding"; exon_id "ENSRNOE00000600778"; exon_version "1"; tag "Ensembl_canonical";
7	ensembl	five_prime_utr	88611828	88612066	0	+	.	gene_id "ENSRNOG00000026415"; gene_version "8"; transcript_id "ENSRNOT00000067649"; transcript_version "5"; gene_name "Col14a1"; gene_source "ensembl"; gene_biotype "protein_coding"; transcript_name "Col14a1-201"; transcript_source "ensembl"; transcript_biotype "protein_coding"; tag "Ensembl_canonical";
7	ensembl	exon	88611828	88612066	0	+	.	gene_id "ENSRNOG00000026415"; gene_version "8"; transcript_id "ENSRNOT00000094987"; transcript_version "2"; exon_number "1"; gene_name "Col14a1"; gene_source "ensembl"; gene_biotype "protein_coding"; transcript_name "Col14a1-202"; transcript_source "ensembl"; transcript_biotype "protein_coding"; exon_id "ENSRNOE00000600778"; exon_version "1";
7	ensembl	five_prime_utr	88611828	88612066	0	+	.	gene_id "ENSRNOG00000026415"; gene_version "8"; transcript_id "ENSRNOT00000094987"; transcript_version "2"; gene_name "Col14a1"; gene_source "ensembl"; gene_biotype "protein_coding"; transcript_name "Col14a1-202"; transcript_source "ensembl"; transcript_biotype "protein_coding";
7	ENSEMBL114_rn	exon	88611828	88612066	0.0344860937752825	+	.	gene_id "ENSRNOG00000026415"; transcript_id "ENSRNOG00000026415_tx_3"; exon_id "7_88611828_88612066_+"; exonnum "1"; txlen "6683";
7	ENSEMBL114_rn	exon	88611828	88612066	0.0145154517108456	+	.	gene_id "ENSRNOG00000026415"; transcript_id "ENSRNOG00000026415_tx_4"; exon_id "7_88611828_88612066_+"; exonnum "1"; txlen "6505";
7	ensembl	transcript	88611828	88826330	0	+	.	gene_id "ENSRNOG00000026415"; gene_version "8"; transcript_id "ENSRNOT00000067649"; transcript_version "5"; gene_name "Col14a1"; gene_source "ensembl"; gene_biotype "protein_coding"; transcript_name "Col14a1-201"; transcript_source "ensembl"; transcript_biotype "protein_coding"; tag "Ensembl_canonical";
7	ensembl	gene	88611828	88826938	0	+	.	gene_id "ENSRNOG00000026415"; gene_version "8"; gene_name "Col14a1"; gene_source "ensembl"; gene_biotype "protein_coding";
7	ensembl	transcript	88611828	88826938	0	+	.	gene_id "ENSRNOG00000026415"; gene_version "8"; transcript_id "ENSRNOT00000094987"; transcript_version "2"; gene_name "Col14a1"; gene_source "ensembl"; gene_biotype "protein_coding"; transcript_name "Col14a1-202"; transcript_source "ensembl"; transcript_biotype "protein_coding";
7	ensembl	five_prime_utr	88632239	88632275	0	+	.	gene_id "ENSRNOG00000026415"; gene_version "8"; transcript_id "ENSRNOT00000067649"; transcript_version "5"; gene_name "Col14a1"; gene_source "ensembl"; gene_biotype "protein_coding"; transcript_name "Col14a1-201"; transcript_source "ensembl"; transcript_biotype "protein_coding"; tag "Ensembl_canonical";
7	ensembl	five_prime_utr	88632239	88632275	0	+	.	gene_id "ENSRNOG00000026415"; gene_version "8"; transcript_id "ENSRNOT00000094987"; transcript_version "2"; gene_name "Col14a1"; gene_source "ensembl"; gene_biotype "protein_coding"; transcript_name "Col14a1-202"; transcript_source "ensembl"; transcript_biotype "protein_coding";
7	ensembl	exon	88632239	88632363	0	+	.	gene_id "ENSRNOG00000026415"; gene_version "8"; transcript_id "ENSRNOT00000067649"; transcript_version "5"; exon_number "2"; gene_name "Col14a1"; gene_source "ensembl"; gene_biotype "protein_coding"; transcript_name "Col14a1-201"; transcript_source "ensembl"; transcript_biotype "protein_coding"; exon_id "ENSRNOE00000247549"; exon_version "4"; tag "Ensembl_canonical";
7	ensembl	exon	88632239	88632363	0	+	.	gene_id "ENSRNOG00000026415"; gene_version "8"; transcript_id "ENSRNOT00000094987"; transcript_version "2"; exon_number "2"; gene_name "Col14a1"; gene_source "ensembl"; gene_biotype "protein_coding"; transcript_name "Col14a1-202"; transcript_source "ensembl"; transcript_biotype "protein_coding"; exon_id "ENSRNOE00000247549"; exon_version "4";
7	ENSEMBL114_rn	exon	88632239	88632363	0.0344860937752825	+	.	gene_id "ENSRNOG00000026415"; transcript_id "ENSRNOG00000026415_tx_3"; exon_id "7_88632239_88632363_+"; exonnum "2"; txlen "6683";
7	ENSEMBL114_rn	exon	88632239	88632363	0.0145154517108456	+	.	gene_id "ENSRNOG00000026415"; transcript_id "ENSRNOG00000026415_tx_4"; exon_id "7_88632239_88632363_+"; exonnum "2"; txlen "6505";
7	ensembl	start_codon	88632276	88632278	0	+	0	gene_id "ENSRNOG00000026415"; gene_version "8"; transcript_id "ENSRNOT00000067649"; transcript_version "5"; exon_number "2"; gene_name "Col14a1"; gene_source "ensembl"; gene_biotype "protein_coding"; transcript_name "Col14a1-201"; transcript_source "ensembl"; transcript_biotype "protein_coding"; tag "Ensembl_canonical";
7	ensembl	start_codon	88632276	88632278	0	+	0	gene_id "ENSRNOG00000026415"; gene_version "8"; transcript_id "ENSRNOT00000094987"; transcript_version "2"; exon_number "2"; gene_name "Col14a1"; gene_source "ensembl"; gene_biotype "protein_coding"; transcript_name "Col14a1-202"; transcript_source "ensembl"; transcript_biotype "protein_coding";
7	ensembl	CDS	88632276	88632363	0	+	0	gene_id "ENSRNOG00000026415"; gene_version "8"; transcript_id "ENSRNOT00000067649"; transcript_version "5"; exon_number "2"; gene_name "Col14a1"; gene_source "ensembl"; gene_biotype "protein_coding"; transcript_name "Col14a1-201"; transcript_source "ensembl"; transcript_biotype "protein_coding"; protein_id "ENSRNOP00000063778"; protein_version "4"; tag "Ensembl_canonical";
7	ensembl	CDS	88632276	88632363	0	+	0	gene_id "ENSRNOG00000026415"; gene_version "8"; transcript_id "ENSRNOT00000094987"; transcript_version "2"; exon_number "2"; gene_name "Col14a1"; gene_source "ensembl"; gene_biotype "protein_coding"; transcript_name "Col14a1-202"; transcript_source "ensembl"; transcript_biotype "protein_coding"; protein_id "ENSRNOP00000093489"; protein_version "1";
7	ensembl	exon	88641805	88641921	0	+	.	gene_id "ENSRNOG00000026415"; gene_version "8"; transcript_id "ENSRNOT00000067649"; transcript_version "5"; exon_number "3"; gene_name "Col14a1"; gene_source "ensembl"; gene_biotype "protein_coding"; transcript_name "Col14a1-201"; transcript_source "ensembl"; transcript_biotype "protein_coding"; exon_id "ENSRNOE00000247540"; exon_version "1"; tag "Ensembl_canonical";
7	ensembl	CDS	88641805	88641921	0	+	2	gene_id "ENSRNOG00000026415"; gene_version "8"; transcript_id "ENSRNOT00000067649"; transcript_version "5"; exon_number "3"; gene_name "Col14a1"; gene_source "ensembl"; gene_biotype "protein_coding"; transcript_name "Col14a1-201"; transcript_source "ensembl"; transcript_biotype "protein_coding"; protein_id "ENSRNOP00000063778"; protein_version "4"; tag "Ensembl_canonical";
7	ensembl	exon	88641805	88641921	0	+	.	gene_id "ENSRNOG00000026415"; gene_version "8"; transcript_id "ENSRNOT00000094987"; transcript_version "2"; exon_number "3"; gene_name "Col14a1"; gene_source "ensembl"; gene_biotype "protein_coding"; transcript_name "Col14a1-202"; transcript_source "ensembl"; transcript_biotype "protein_coding"; exon_id "ENSRNOE00000247540"; exon_version "1";
7	ensembl	CDS	88641805	88641921	0	+	2	gene_id "ENSRNOG00000026415"; gene_version "8"; transcript_id "ENSRNOT00000094987"; transcript_version "2"; exon_number "3"; gene_name "Col14a1"; gene_source "ensembl"; gene_biotype "protein_coding"; transcript_name "Col14a1-202"; transcript_source "ensembl"; transcript_biotype "protein_coding"; protein_id "ENSRNOP00000093489"; protein_version "1";
7	ENSEMBL114_rn	exon	88641805	88641921	0.0344860937752825	+	.	gene_id "ENSRNOG00000026415"; transcript_id "ENSRNOG00000026415_tx_3"; exon_id "7_88641805_88641921_+"; exonnum "3"; txlen "6683";
7	ENSEMBL114_rn	exon	88641805	88641921	0.0145154517108456	+	.	gene_id "ENSRNOG00000026415"; transcript_id "ENSRNOG00000026415_tx_4"; exon_id "7_88641805_88641921_+"; exonnum "3"; txlen "6505";
7	ensembl	exon	88647886	88648029	0	+	.	gene_id "ENSRNOG00000026415"; gene_version "8"; transcript_id "ENSRNOT00000067649"; transcript_version "5"; exon_number "4"; gene_name "Col14a1"; gene_source "ensembl"; gene_biotype "protein_coding"; transcript_name "Col14a1-201"; transcript_source "ensembl"; transcript_biotype "protein_coding"; exon_id "ENSRNOE00000247528"; exon_version "1"; tag "Ensembl_canonical";
7	ensembl	CDS	88647886	88648029	0	+	2	gene_id "ENSRNOG00000026415"; gene_version "8"; transcript_id "ENSRNOT00000067649"; transcript_version "5"; exon_number "4"; gene_name "Col14a1"; gene_source "ensembl"; gene_biotype "protein_coding"; transcript_name "Col14a1-201"; transcript_source "ensembl"; transcript_biotype "protein_coding"; protein_id "ENSRNOP00000063778"; protein_version "4"; tag "Ensembl_canonical";
7	ensembl	exon	88647886	88648029	0	+	.	gene_id "ENSRNOG00000026415"; gene_version "8"; transcript_id "ENSRNOT00000094987"; transcript_version "2"; exon_number "4"; gene_name "Col14a1"; gene_source "ensembl"; gene_biotype "protein_coding"; transcript_name "Col14a1-202"; transcript_source "ensembl"; transcript_biotype "protein_coding"; exon_id "ENSRNOE00000247528"; exon_version "1";
7	ensembl	CDS	88647886	88648029	0	+	2	gene_id "ENSRNOG00000026415"; gene_version "8"; transcript_id "ENSRNOT00000094987"; transcript_version "2"; exon_number "4"; gene_name "Col14a1"; gene_source "ensembl"; gene_biotype "protein_coding"; transcript_name "Col14a1-202"; transcript_source "ensembl"; transcript_biotype "protein_coding"; protein_id "ENSRNOP00000093489"; protein_version "1";
7	ENSEMBL114_rn	exon	88647886	88648029	0.0344860937752825	+	.	gene_id "ENSRNOG00000026415"; transcript_id "ENSRNOG00000026415_tx_3"; exon_id "7_88647886_88648029_+"; exonnum "4"; txlen "6683";
7	ENSEMBL114_rn	exon	88647886	88648029	0.0145154517108456	+	.	gene_id "ENSRNOG00000026415"; transcript_id "ENSRNOG00000026415_tx_4"; exon_id "7_88647886_88648029_+"; exonnum "4"; txlen "6505";
7	ensembl	exon	88651181	88651270	0	+	.	gene_id "ENSRNOG00000026415"; gene_version "8"; transcript_id "ENSRNOT00000067649"; transcript_version "5"; exon_number "5"; gene_name "Col14a1"; gene_source "ensembl"; gene_biotype "protein_coding"; transcript_name "Col14a1-201"; transcript_source "ensembl"; transcript_biotype "protein_coding"; exon_id "ENSRNOE00000247520"; exon_version "1"; tag "Ensembl_canonical";
7	ensembl	CDS	88651181	88651270	0	+	2	gene_id "ENSRNOG00000026415"; gene_version "8"; transcript_id "ENSRNOT00000067649"; transcript_version "5"; exon_number "5"; gene_name "Col14a1"; gene_source "ensembl"; gene_biotype "protein_coding"; transcript_name "Col14a1-201"; transcript_source "ensembl"; transcript_biotype "protein_coding"; protein_id "ENSRNOP00000063778"; protein_version "4"; tag "Ensembl_canonical";
7	ensembl	exon	88651181	88651270	0	+	.	gene_id "ENSRNOG00000026415"; gene_version "8"; transcript_id "ENSRNOT00000094987"; transcript_version "2"; exon_number "5"; gene_name "Col14a1"; gene_source "ensembl"; gene_biotype "protein_coding"; transcript_name "Col14a1-202"; transcript_source "ensembl"; transcript_biotype "protein_coding"; exon_id "ENSRNOE00000247520"; exon_version "1";
7	ensembl	CDS	88651181	88651270	0	+	2	gene_id "ENSRNOG00000026415"; gene_version "8"; transcript_id "ENSRNOT00000094987"; transcript_version "2"; exon_number "5"; gene_name "Col14a1"; gene_source "ensembl"; gene_biotype "protein_coding"; transcript_name "Col14a1-202"; transcript_source "ensembl"; transcript_biotype "protein_coding"; protein_id "ENSRNOP00000093489"; protein_version "1";
7	ENSEMBL114_rn	exon	88651181	88651270	0.0344860937752825	+	.	gene_id "ENSRNOG00000026415"; transcript_id "ENSRNOG00000026415_tx_3"; exon_id "7_88651181_88651270_+"; exonnum "5"; txlen "6683";
7	ENSEMBL114_rn	exon	88651181	88651270	0.0145154517108456	+	.	gene_id "ENSRNOG00000026415"; transcript_id "ENSRNOG00000026415_tx_4"; exon_id "7_88651181_88651270_+"; exonnum "5"; txlen "6505";
7	ensembl	exon	88668456	88668611	0	+	.	gene_id "ENSRNOG00000026415"; gene_version "8"; transcript_id "ENSRNOT00000067649"; transcript_version "5"; exon_number "6"; gene_name "Col14a1"; gene_source "ensembl"; gene_biotype "protein_coding"; transcript_name "Col14a1-201"; transcript_source "ensembl"; transcript_biotype "protein_coding"; exon_id "ENSRNOE00000305767"; exon_version "1"; tag "Ensembl_canonical";
7	ensembl	CDS	88668456	88668611	0	+	2	gene_id "ENSRNOG00000026415"; gene_version "8"; transcript_id "ENSRNOT00000067649"; transcript_version "5"; exon_number "6"; gene_name "Col14a1"; gene_source "ensembl"; gene_biotype "protein_coding"; transcript_name "Col14a1-201"; transcript_source "ensembl"; transcript_biotype "protein_coding"; protein_id "ENSRNOP00000063778"; protein_version "4"; tag "Ensembl_canonical";
7	ensembl	exon	88668456	88668611	0	+	.	gene_id "ENSRNOG00000026415"; gene_version "8"; transcript_id "ENSRNOT00000094987"; transcript_version "2"; exon_number "6"; gene_name "Col14a1"; gene_source "ensembl"; gene_biotype "protein_coding"; transcript_name "Col14a1-202"; transcript_source "ensembl"; transcript_biotype "protein_coding"; exon_id "ENSRNOE00000305767"; exon_version "1";
7	ensembl	CDS	88668456	88668611	0	+	2	gene_id "ENSRNOG00000026415"; gene_version "8"; transcript_id "ENSRNOT00000094987"; transcript_version "2"; exon_number "6"; gene_name "Col14a1"; gene_source "ensembl"; gene_biotype "protein_coding"; transcript_name "Col14a1-202"; transcript_source "ensembl"; transcript_biotype "protein_coding"; protein_id "ENSRNOP00000093489"; protein_version "1";
7	ENSEMBL114_rn	exon	88668456	88668611	0.0344860937752825	+	.	gene_id "ENSRNOG00000026415"; transcript_id "ENSRNOG00000026415_tx_3"; exon_id "7_88668456_88668611_+"; exonnum "6"; txlen "6683";
7	ENSEMBL114_rn	exon	88668456	88668611	0.0145154517108456	+	.	gene_id "ENSRNOG00000026415"; transcript_id "ENSRNOG00000026415_tx_4"; exon_id "7_88668456_88668611_+"; exonnum "6"; txlen "6505";
7	ensembl	exon	88669460	88669579	0	+	.	gene_id "ENSRNOG00000026415"; gene_version "8"; transcript_id "ENSRNOT00000067649"; transcript_version "5"; exon_number "7"; gene_name "Col14a1"; gene_source "ensembl"; gene_biotype "protein_coding"; transcript_name "Col14a1-201"; transcript_source "ensembl"; transcript_biotype "protein_coding"; exon_id "ENSRNOE00000301586"; exon_version "1"; tag "Ensembl_canonical";
7	ensembl	CDS	88669460	88669579	0	+	2	gene_id "ENSRNOG00000026415"; gene_version "8"; transcript_id "ENSRNOT00000067649"; transcript_version "5"; exon_number "7"; gene_name "Col14a1"; gene_source "ensembl"; gene_biotype "protein_coding"; transcript_name "Col14a1-201"; transcript_source "ensembl"; transcript_biotype "protein_coding"; protein_id "ENSRNOP00000063778"; protein_version "4"; tag "Ensembl_canonical";
7	ensembl	exon	88669460	88669579	0	+	.	gene_id "ENSRNOG00000026415"; gene_version "8"; transcript_id "ENSRNOT00000094987"; transcript_version "2"; exon_number "7"; gene_name "Col14a1"; gene_source "ensembl"; gene_biotype "protein_coding"; transcript_name "Col14a1-202"; transcript_source "ensembl"; transcript_biotype "protein_coding"; exon_id "ENSRNOE00000301586"; exon_version "1";
7	ensembl	CDS	88669460	88669579	0	+	2	gene_id "ENSRNOG00000026415"; gene_version "8"; transcript_id "ENSRNOT00000094987"; transcript_version "2"; exon_number "7"; gene_name "Col14a1"; gene_source "ensembl"; gene_biotype "protein_coding"; transcript_name "Col14a1-202"; transcript_source "ensembl"; transcript_biotype "protein_coding"; protein_id "ENSRNOP00000093489"; protein_version "1";
7	ENSEMBL114_rn	exon	88669460	88669579	0.0344860937752825	+	.	gene_id "ENSRNOG00000026415"; transcript_id "ENSRNOG00000026415_tx_3"; exon_id "7_88669460_88669579_+"; exonnum "7"; txlen "6683";
7	ENSEMBL114_rn	exon	88669460	88669579	0.0145154517108456	+	.	gene_id "ENSRNOG00000026415"; transcript_id "ENSRNOG00000026415_tx_4"; exon_id "7_88669460_88669579_+"; exonnum "7"; txlen "6505";
7	ensembl	exon	88672124	88672288	0	+	.	gene_id "ENSRNOG00000026415"; gene_version "8"; transcript_id "ENSRNOT00000067649"; transcript_version "5"; exon_number "8"; gene_name "Col14a1"; gene_source "ensembl"; gene_biotype "protein_coding"; transcript_name "Col14a1-201"; transcript_source "ensembl"; transcript_biotype "protein_coding"; exon_id "ENSRNOE00000247426"; exon_version "1"; tag "Ensembl_canonical";
7	ensembl	CDS	88672124	88672288	0	+	2	gene_id "ENSRNOG00000026415"; gene_version "8"; transcript_id "ENSRNOT00000067649"; transcript_version "5"; exon_number "8"; gene_name "Col14a1"; gene_source "ensembl"; gene_biotype "protein_coding"; transcript_name "Col14a1-201"; transcript_source "ensembl"; transcript_biotype "protein_coding"; protein_id "ENSRNOP00000063778"; protein_version "4"; tag "Ensembl_canonical";
7	ensembl	exon	88672124	88672288	0	+	.	gene_id "ENSRNOG00000026415"; gene_version "8"; transcript_id "ENSRNOT00000094987"; transcript_version "2"; exon_number "8"; gene_name "Col14a1"; gene_source "ensembl"; gene_biotype "protein_coding"; transcript_name "Col14a1-202"; transcript_source "ensembl"; transcript_biotype "protein_coding"; exon_id "ENSRNOE00000247426"; exon_version "1";
7	ensembl	CDS	88672124	88672288	0	+	2	gene_id "ENSRNOG00000026415"; gene_version "8"; transcript_id "ENSRNOT00000094987"; transcript_version "2"; exon_number "8"; gene_name "Col14a1"; gene_source "ensembl"; gene_biotype "protein_coding"; transcript_name "Col14a1-202"; transcript_source "ensembl"; transcript_biotype "protein_coding"; protein_id "ENSRNOP00000093489"; protein_version "1";
7	ENSEMBL114_rn	exon	88672124	88672288	0.0344860937752825	+	.	gene_id "ENSRNOG00000026415"; transcript_id "ENSRNOG00000026415_tx_3"; exon_id "7_88672124_88672288_+"; exonnum "8"; txlen "6683";
7	ENSEMBL114_rn	exon	88672124	88672288	0.0145154517108456	+	.	gene_id "ENSRNOG00000026415"; transcript_id "ENSRNOG00000026415_tx_4"; exon_id "7_88672124_88672288_+"; exonnum "8"; txlen "6505";
7	ensembl	exon	88678198	88678359	0	+	.	gene_id "ENSRNOG00000026415"; gene_version "8"; transcript_id "ENSRNOT00000067649"; transcript_version "5"; exon_number "9"; gene_name "Col14a1"; gene_source "ensembl"; gene_biotype "protein_coding"; transcript_name "Col14a1-201"; transcript_source "ensembl"; transcript_biotype "protein_coding"; exon_id "ENSRNOE00000247482"; exon_version "1"; tag "Ensembl_canonical";
7	ensembl	CDS	88678198	88678359	0	+	2	gene_id "ENSRNOG00000026415"; gene_version "8"; transcript_id "ENSRNOT00000067649"; transcript_version "5"; exon_number "9"; gene_name "Col14a1"; gene_source "ensembl"; gene_biotype "protein_coding"; transcript_name "Col14a1-201"; transcript_source "ensembl"; transcript_biotype "protein_coding"; protein_id "ENSRNOP00000063778"; protein_version "4"; tag "Ensembl_canonical";
7	ensembl	exon	88678198	88678359	0	+	.	gene_id "ENSRNOG00000026415"; gene_version "8"; transcript_id "ENSRNOT00000094987"; transcript_version "2"; exon_number "9"; gene_name "Col14a1"; gene_source "ensembl"; gene_biotype "protein_coding"; transcript_name "Col14a1-202"; transcript_source "ensembl"; transcript_biotype "protein_coding"; exon_id "ENSRNOE00000247482"; exon_version "1";
7	ensembl	CDS	88678198	88678359	0	+	2	gene_id "ENSRNOG00000026415"; gene_version "8"; transcript_id "ENSRNOT00000094987"; transcript_version "2"; exon_number "9"; gene_name "Col14a1"; gene_source "ensembl"; gene_biotype "protein_coding"; transcript_name "Col14a1-202"; transcript_source "ensembl"; transcript_biotype "protein_coding"; protein_id "ENSRNOP00000093489"; protein_version "1";
7	ENSEMBL114_rn	exon	88678198	88678359	0.0344860937752825	+	.	gene_id "ENSRNOG00000026415"; transcript_id "ENSRNOG00000026415_tx_3"; exon_id "7_88678198_88678359_+"; exonnum "9"; txlen "6683";
7	ENSEMBL114_rn	exon	88678198	88678359	0.0145154517108456	+	.	gene_id "ENSRNOG00000026415"; transcript_id "ENSRNOG00000026415_tx_4"; exon_id "7_88678198_88678359_+"; exonnum "9"; txlen "6505";
7	ensembl	exon	88683524	88683675	0	+	.	gene_id "ENSRNOG00000026415"; gene_version "8"; transcript_id "ENSRNOT00000067649"; transcript_version "5"; exon_number "10"; gene_name "Col14a1"; gene_source "ensembl"; gene_biotype "protein_coding"; transcript_name "Col14a1-201"; transcript_source "ensembl"; transcript_biotype "protein_coding"; exon_id "ENSRNOE00000247423"; exon_version "2"; tag "Ensembl_canonical";
7	ensembl	CDS	88683524	88683675	0	+	2	gene_id "ENSRNOG00000026415"; gene_version "8"; transcript_id "ENSRNOT00000067649"; transcript_version "5"; exon_number "10"; gene_name "Col14a1"; gene_source "ensembl"; gene_biotype "protein_coding"; transcript_name "Col14a1-201"; transcript_source "ensembl"; transcript_biotype "protein_coding"; protein_id "ENSRNOP00000063778"; protein_version "4"; tag "Ensembl_canonical";
7	ensembl	exon	88683524	88683675	0	+	.	gene_id "ENSRNOG00000026415"; gene_version "8"; transcript_id "ENSRNOT00000094987"; transcript_version "2"; exon_number "10"; gene_name "Col14a1"; gene_source "ensembl"; gene_biotype "protein_coding"; transcript_name "Col14a1-202"; transcript_source "ensembl"; transcript_biotype "protein_coding"; exon_id "ENSRNOE00000247423"; exon_version "2";
7	ensembl	CDS	88683524	88683675	0	+	2	gene_id "ENSRNOG00000026415"; gene_version "8"; transcript_id "ENSRNOT00000094987"; transcript_version "2"; exon_number "10"; gene_name "Col14a1"; gene_source "ensembl"; gene_biotype "protein_coding"; transcript_name "Col14a1-202"; transcript_source "ensembl"; transcript_biotype "protein_coding"; protein_id "ENSRNOP00000093489"; protein_version "1";
7	ENSEMBL114_rn	exon	88683524	88683675	0.0344860937752825	+	.	gene_id "ENSRNOG00000026415"; transcript_id "ENSRNOG00000026415_tx_3"; exon_id "7_88683524_88683675_+"; exonnum "10"; txlen "6683";
7	ENSEMBL114_rn	exon	88683524	88683675	0.0145154517108456	+	.	gene_id "ENSRNOG00000026415"; transcript_id "ENSRNOG00000026415_tx_4"; exon_id "7_88683524_88683675_+"; exonnum "10"; txlen "6505";
7	ensembl	exon	88684736	88684865	0	+	.	gene_id "ENSRNOG00000026415"; gene_version "8"; transcript_id "ENSRNOT00000067649"; transcript_version "5"; exon_number "11"; gene_name "Col14a1"; gene_source "ensembl"; gene_biotype "protein_coding"; transcript_name "Col14a1-201"; transcript_source "ensembl"; transcript_biotype "protein_coding"; exon_id "ENSRNOE00000247465"; exon_version "1"; tag "Ensembl_canonical";
7	ensembl	CDS	88684736	88684865	0	+	0	gene_id "ENSRNOG00000026415"; gene_version "8"; transcript_id "ENSRNOT00000067649"; transcript_version "5"; exon_number "11"; gene_name "Col14a1"; gene_source "ensembl"; gene_biotype "protein_coding"; transcript_name "Col14a1-201"; transcript_source "ensembl"; transcript_biotype "protein_coding"; protein_id "ENSRNOP00000063778"; protein_version "4"; tag "Ensembl_canonical";
7	ensembl	exon	88684736	88684865	0	+	.	gene_id "ENSRNOG00000026415"; gene_version "8"; transcript_id "ENSRNOT00000094987"; transcript_version "2"; exon_number "11"; gene_name "Col14a1"; gene_source "ensembl"; gene_biotype "protein_coding"; transcript_name "Col14a1-202"; transcript_source "ensembl"; transcript_biotype "protein_coding"; exon_id "ENSRNOE00000247465"; exon_version "1";
7	ensembl	CDS	88684736	88684865	0	+	0	gene_id "ENSRNOG00000026415"; gene_version "8"; transcript_id "ENSRNOT00000094987"; transcript_version "2"; exon_number "11"; gene_name "Col14a1"; gene_source "ensembl"; gene_biotype "protein_coding"; transcript_name "Col14a1-202"; transcript_source "ensembl"; transcript_biotype "protein_coding"; protein_id "ENSRNOP00000093489"; protein_version "1";
7	ENSEMBL114_rn	exon	88684736	88684865	0.0344860937752825	+	.	gene_id "ENSRNOG00000026415"; transcript_id "ENSRNOG00000026415_tx_3"; exon_id "7_88684736_88684865_+"; exonnum "11"; txlen "6683";
7	ENSEMBL114_rn	exon	88684736	88684865	0.0145154517108456	+	.	gene_id "ENSRNOG00000026415"; transcript_id "ENSRNOG00000026415_tx_4"; exon_id "7_88684736_88684865_+"; exonnum "11"; txlen "6505";
7	ensembl	exon	88686328	88686473	0	+	.	gene_id "ENSRNOG00000026415"; gene_version "8"; transcript_id "ENSRNOT00000067649"; transcript_version "5"; exon_number "12"; gene_name "Col14a1"; gene_source "ensembl"; gene_biotype "protein_coding"; transcript_name "Col14a1-201"; transcript_source "ensembl"; transcript_biotype "protein_coding"; exon_id "ENSRNOE00000247455"; exon_version "1"; tag "Ensembl_canonical";
7	ensembl	CDS	88686328	88686473	0	+	2	gene_id "ENSRNOG00000026415"; gene_version "8"; transcript_id "ENSRNOT00000067649"; transcript_version "5"; exon_number "12"; gene_name "Col14a1"; gene_source "ensembl"; gene_biotype "protein_coding"; transcript_name "Col14a1-201"; transcript_source "ensembl"; transcript_biotype "protein_coding"; protein_id "ENSRNOP00000063778"; protein_version "4"; tag "Ensembl_canonical";
7	ensembl	exon	88686328	88686473	0	+	.	gene_id "ENSRNOG00000026415"; gene_version "8"; transcript_id "ENSRNOT00000094987"; transcript_version "2"; exon_number "12"; gene_name "Col14a1"; gene_source "ensembl"; gene_biotype "protein_coding"; transcript_name "Col14a1-202"; transcript_source "ensembl"; transcript_biotype "protein_coding"; exon_id "ENSRNOE00000247455"; exon_version "1";
7	ensembl	CDS	88686328	88686473	0	+	2	gene_id "ENSRNOG00000026415"; gene_version "8"; transcript_id "ENSRNOT00000094987"; transcript_version "2"; exon_number "12"; gene_name "Col14a1"; gene_source "ensembl"; gene_biotype "protein_coding"; transcript_name "Col14a1-202"; transcript_source "ensembl"; transcript_biotype "protein_coding"; protein_id "ENSRNOP00000093489"; protein_version "1";
7	ENSEMBL114_rn	exon	88686328	88686473	0.0344860937752825	+	.	gene_id "ENSRNOG00000026415"; transcript_id "ENSRNOG00000026415_tx_3"; exon_id "7_88686328_88686473_+"; exonnum "12"; txlen "6683";
7	ENSEMBL114_rn	exon	88686328	88686473	0.0145154517108456	+	.	gene_id "ENSRNOG00000026415"; transcript_id "ENSRNOG00000026415_tx_4"; exon_id "7_88686328_88686473_+"; exonnum "12"; txlen "6505";
7	ensembl	exon	88690271	88690400	0	+	.	gene_id "ENSRNOG00000026415"; gene_version "8"; transcript_id "ENSRNOT00000067649"; transcript_version "5"; exon_number "13"; gene_name "Col14a1"; gene_source "ensembl"; gene_biotype "protein_coding"; transcript_name "Col14a1-201"; transcript_source "ensembl"; transcript_biotype "protein_coding"; exon_id "ENSRNOE00000247445"; exon_version "1"; tag "Ensembl_canonical";
7	ensembl	CDS	88690271	88690400	0	+	0	gene_id "ENSRNOG00000026415"; gene_version "8"; transcript_id "ENSRNOT00000067649"; transcript_version "5"; exon_number "13"; gene_name "Col14a1"; gene_source "ensembl"; gene_biotype "protein_coding"; transcript_name "Col14a1-201"; transcript_source "ensembl"; transcript_biotype "protein_coding"; protein_id "ENSRNOP00000063778"; protein_version "4"; tag "Ensembl_canonical";
7	ensembl	exon	88690271	88690400	0	+	.	gene_id "ENSRNOG00000026415"; gene_version "8"; transcript_id "ENSRNOT00000094987"; transcript_version "2"; exon_number "13"; gene_name "Col14a1"; gene_source "ensembl"; gene_biotype "protein_coding"; transcript_name "Col14a1-202"; transcript_source "ensembl"; transcript_biotype "protein_coding"; exon_id "ENSRNOE00000247445"; exon_version "1";
7	ensembl	CDS	88690271	88690400	0	+	0	gene_id "ENSRNOG00000026415"; gene_version "8"; transcript_id "ENSRNOT00000094987"; transcript_version "2"; exon_number "13"; gene_name "Col14a1"; gene_source "ensembl"; gene_biotype "protein_coding"; transcript_name "Col14a1-202"; transcript_source "ensembl"; transcript_biotype "protein_coding"; protein_id "ENSRNOP00000093489"; protein_version "1";
7	ENSEMBL114_rn	exon	88690271	88690400	0.0344860937752825	+	.	gene_id "ENSRNOG00000026415"; transcript_id "ENSRNOG00000026415_tx_3"; exon_id "7_88690271_88690400_+"; exonnum "13"; txlen "6683";
7	ENSEMBL114_rn	exon	88690271	88690400	0.0145154517108456	+	.	gene_id "ENSRNOG00000026415"; transcript_id "ENSRNOG00000026415_tx_4"; exon_id "7_88690271_88690400_+"; exonnum "13"; txlen "6505";
7	sraer114_mid	exon	88691762	88691830	0.0344860937752825	+	.	gene_id "ENSRNOG00000026415"; transcript_id "ENSRNOG00000026415_tx_3"; exon_id "7_88691762_88691830_+"; exonnum "14"; txlen "6683";
7	sraer114_mid	exon	88691762	88691830	0.0145154517108456	+	.	gene_id "ENSRNOG00000026415"; transcript_id "ENSRNOG00000026415_tx_4"; exon_id "7_88691762_88691830_+"; exonnum "14"; txlen "6505";
7	ensembl	exon	88692754	88692893	0	+	.	gene_id "ENSRNOG00000026415"; gene_version "8"; transcript_id "ENSRNOT00000067649"; transcript_version "5"; exon_number "14"; gene_name "Col14a1"; gene_source "ensembl"; gene_biotype "protein_coding"; transcript_name "Col14a1-201"; transcript_source "ensembl"; transcript_biotype "protein_coding"; exon_id "ENSRNOE00000351953"; exon_version "1"; tag "Ensembl_canonical";
7	ensembl	CDS	88692754	88692893	0	+	2	gene_id "ENSRNOG00000026415"; gene_version "8"; transcript_id "ENSRNOT00000067649"; transcript_version "5"; exon_number "14"; gene_name "Col14a1"; gene_source "ensembl"; gene_biotype "protein_coding"; transcript_name "Col14a1-201"; transcript_source "ensembl"; transcript_biotype "protein_coding"; protein_id "ENSRNOP00000063778"; protein_version "4"; tag "Ensembl_canonical";
7	ensembl	exon	88692754	88692893	0	+	.	gene_id "ENSRNOG00000026415"; gene_version "8"; transcript_id "ENSRNOT00000094987"; transcript_version "2"; exon_number "14"; gene_name "Col14a1"; gene_source "ensembl"; gene_biotype "protein_coding"; transcript_name "Col14a1-202"; transcript_source "ensembl"; transcript_biotype "protein_coding"; exon_id "ENSRNOE00000351953"; exon_version "1";
7	ensembl	CDS	88692754	88692893	0	+	2	gene_id "ENSRNOG00000026415"; gene_version "8"; transcript_id "ENSRNOT00000094987"; transcript_version "2"; exon_number "14"; gene_name "Col14a1"; gene_source "ensembl"; gene_biotype "protein_coding"; transcript_name "Col14a1-202"; transcript_source "ensembl"; transcript_biotype "protein_coding"; protein_id "ENSRNOP00000093489"; protein_version "1";
7	ENSEMBL114_rn	exon	88692754	88692893	0.0344860937752825	+	.	gene_id "ENSRNOG00000026415"; transcript_id "ENSRNOG00000026415_tx_3"; exon_id "7_88692754_88692893_+"; exonnum "15"; txlen "6683";
7	ENSEMBL114_rn	exon	88692754	88692893	0.0145154517108456	+	.	gene_id "ENSRNOG00000026415"; transcript_id "ENSRNOG00000026415_tx_4"; exon_id "7_88692754_88692893_+"; exonnum "15"; txlen "6505";
7	ensembl	exon	88703109	88703235	0	+	.	gene_id "ENSRNOG00000026415"; gene_version "8"; transcript_id "ENSRNOT00000067649"; transcript_version "5"; exon_number "15"; gene_name "Col14a1"; gene_source "ensembl"; gene_biotype "protein_coding"; transcript_name "Col14a1-201"; transcript_source "ensembl"; transcript_biotype "protein_coding"; exon_id "ENSRNOE00000247413"; exon_version "1"; tag "Ensembl_canonical";
7	ensembl	CDS	88703109	88703235	0	+	0	gene_id "ENSRNOG00000026415"; gene_version "8"; transcript_id "ENSRNOT00000067649"; transcript_version "5"; exon_number "15"; gene_name "Col14a1"; gene_source "ensembl"; gene_biotype "protein_coding"; transcript_name "Col14a1-201"; transcript_source "ensembl"; transcript_biotype "protein_coding"; protein_id "ENSRNOP00000063778"; protein_version "4"; tag "Ensembl_canonical";
7	ensembl	exon	88703109	88703235	0	+	.	gene_id "ENSRNOG00000026415"; gene_version "8"; transcript_id "ENSRNOT00000094987"; transcript_version "2"; exon_number "15"; gene_name "Col14a1"; gene_source "ensembl"; gene_biotype "protein_coding"; transcript_name "Col14a1-202"; transcript_source "ensembl"; transcript_biotype "protein_coding"; exon_id "ENSRNOE00000247413"; exon_version "1";
7	ensembl	CDS	88703109	88703235	0	+	0	gene_id "ENSRNOG00000026415"; gene_version "8"; transcript_id "ENSRNOT00000094987"; transcript_version "2"; exon_number "15"; gene_name "Col14a1"; gene_source "ensembl"; gene_biotype "protein_coding"; transcript_name "Col14a1-202"; transcript_source "ensembl"; transcript_biotype "protein_coding"; protein_id "ENSRNOP00000093489"; protein_version "1";
7	ENSEMBL114_rn	exon	88703109	88703235	0.0344860937752825	+	.	gene_id "ENSRNOG00000026415"; transcript_id "ENSRNOG00000026415_tx_3"; exon_id "7_88703109_88703235_+"; exonnum "16"; txlen "6683";
7	ENSEMBL114_rn	exon	88703109	88703235	0.0145154517108456	+	.	gene_id "ENSRNOG00000026415"; transcript_id "ENSRNOG00000026415_tx_4"; exon_id "7_88703109_88703235_+"; exonnum "16"; txlen "6505";
7	ensembl	exon	88704136	88704275	0	+	.	gene_id "ENSRNOG00000026415"; gene_version "8"; transcript_id "ENSRNOT00000067649"; transcript_version "5"; exon_number "16"; gene_name "Col14a1"; gene_source "ensembl"; gene_biotype "protein_coding"; transcript_name "Col14a1-201"; transcript_source "ensembl"; transcript_biotype "protein_coding"; exon_id "ENSRNOE00000247405"; exon_version "1"; tag "Ensembl_canonical";
7	ensembl	CDS	88704136	88704275	0	+	2	gene_id "ENSRNOG00000026415"; gene_version "8"; transcript_id "ENSRNOT00000067649"; transcript_version "5"; exon_number "16"; gene_name "Col14a1"; gene_source "ensembl"; gene_biotype "protein_coding"; transcript_name "Col14a1-201"; transcript_source "ensembl"; transcript_biotype "protein_coding"; protein_id "ENSRNOP00000063778"; protein_version "4"; tag "Ensembl_canonical";
7	ensembl	exon	88704136	88704275	0	+	.	gene_id "ENSRNOG00000026415"; gene_version "8"; transcript_id "ENSRNOT00000094987"; transcript_version "2"; exon_number "16"; gene_name "Col14a1"; gene_source "ensembl"; gene_biotype "protein_coding"; transcript_name "Col14a1-202"; transcript_source "ensembl"; transcript_biotype "protein_coding"; exon_id "ENSRNOE00000247405"; exon_version "1";
7	ensembl	CDS	88704136	88704275	0	+	2	gene_id "ENSRNOG00000026415"; gene_version "8"; transcript_id "ENSRNOT00000094987"; transcript_version "2"; exon_number "16"; gene_name "Col14a1"; gene_source "ensembl"; gene_biotype "protein_coding"; transcript_name "Col14a1-202"; transcript_source "ensembl"; transcript_biotype "protein_coding"; protein_id "ENSRNOP00000093489"; protein_version "1";
7	ENSEMBL114_rn	exon	88704136	88704275	0.0344860937752825	+	.	gene_id "ENSRNOG00000026415"; transcript_id "ENSRNOG00000026415_tx_3"; exon_id "7_88704136_88704275_+"; exonnum "17"; txlen "6683";
7	ENSEMBL114_rn	exon	88704136	88704275	0.0145154517108456	+	.	gene_id "ENSRNOG00000026415"; transcript_id "ENSRNOG00000026415_tx_4"; exon_id "7_88704136_88704275_+"; exonnum "17"; txlen "6505";
7	ensembl	exon	88705216	88705348	0	+	.	gene_id "ENSRNOG00000026415"; gene_version "8"; transcript_id "ENSRNOT00000067649"; transcript_version "5"; exon_number "17"; gene_name "Col14a1"; gene_source "ensembl"; gene_biotype "protein_coding"; transcript_name "Col14a1-201"; transcript_source "ensembl"; transcript_biotype "protein_coding"; exon_id "ENSRNOE00000247398"; exon_version "1"; tag "Ensembl_canonical";
7	ensembl	CDS	88705216	88705348	0	+	0	gene_id "ENSRNOG00000026415"; gene_version "8"; transcript_id "ENSRNOT00000067649"; transcript_version "5"; exon_number "17"; gene_name "Col14a1"; gene_source "ensembl"; gene_biotype "protein_coding"; transcript_name "Col14a1-201"; transcript_source "ensembl"; transcript_biotype "protein_coding"; protein_id "ENSRNOP00000063778"; protein_version "4"; tag "Ensembl_canonical";
7	ensembl	exon	88705216	88705348	0	+	.	gene_id "ENSRNOG00000026415"; gene_version "8"; transcript_id "ENSRNOT00000094987"; transcript_version "2"; exon_number "17"; gene_name "Col14a1"; gene_source "ensembl"; gene_biotype "protein_coding"; transcript_name "Col14a1-202"; transcript_source "ensembl"; transcript_biotype "protein_coding"; exon_id "ENSRNOE00000247398"; exon_version "1";
7	ensembl	CDS	88705216	88705348	0	+	0	gene_id "ENSRNOG00000026415"; gene_version "8"; transcript_id "ENSRNOT00000094987"; transcript_version "2"; exon_number "17"; gene_name "Col14a1"; gene_source "ensembl"; gene_biotype "protein_coding"; transcript_name "Col14a1-202"; transcript_source "ensembl"; transcript_biotype "protein_coding"; protein_id "ENSRNOP00000093489"; protein_version "1";
7	ENSEMBL114_rn	exon	88705216	88705348	0.0344860937752825	+	.	gene_id "ENSRNOG00000026415"; transcript_id "ENSRNOG00000026415_tx_3"; exon_id "7_88705216_88705348_+"; exonnum "18"; txlen "6683";
7	ENSEMBL114_rn	exon	88705216	88705348	0.0145154517108456	+	.	gene_id "ENSRNOG00000026415"; transcript_id "ENSRNOG00000026415_tx_4"; exon_id "7_88705216_88705348_+"; exonnum "18"; txlen "6505";
7	ensembl	exon	88706644	88706703	0	+	.	gene_id "ENSRNOG00000026415"; gene_version "8"; transcript_id "ENSRNOT00000067649"; transcript_version "5"; exon_number "18"; gene_name "Col14a1"; gene_source "ensembl"; gene_biotype "protein_coding"; transcript_name "Col14a1-201"; transcript_source "ensembl"; transcript_biotype "protein_coding"; exon_id "ENSRNOE00000247353"; exon_version "1"; tag "Ensembl_canonical";
7	ensembl	CDS	88706644	88706703	0	+	2	gene_id "ENSRNOG00000026415"; gene_version "8"; transcript_id "ENSRNOT00000067649"; transcript_version "5"; exon_number "18"; gene_name "Col14a1"; gene_source "ensembl"; gene_biotype "protein_coding"; transcript_name "Col14a1-201"; transcript_source "ensembl"; transcript_biotype "protein_coding"; protein_id "ENSRNOP00000063778"; protein_version "4"; tag "Ensembl_canonical";
7	ensembl	exon	88706644	88706703	0	+	.	gene_id "ENSRNOG00000026415"; gene_version "8"; transcript_id "ENSRNOT00000094987"; transcript_version "2"; exon_number "18"; gene_name "Col14a1"; gene_source "ensembl"; gene_biotype "protein_coding"; transcript_name "Col14a1-202"; transcript_source "ensembl"; transcript_biotype "protein_coding"; exon_id "ENSRNOE00000247353"; exon_version "1";
7	ensembl	CDS	88706644	88706703	0	+	2	gene_id "ENSRNOG00000026415"; gene_version "8"; transcript_id "ENSRNOT00000094987"; transcript_version "2"; exon_number "18"; gene_name "Col14a1"; gene_source "ensembl"; gene_biotype "protein_coding"; transcript_name "Col14a1-202"; transcript_source "ensembl"; transcript_biotype "protein_coding"; protein_id "ENSRNOP00000093489"; protein_version "1";
7	ENSEMBL114_rn	exon	88706644	88706703	0.0344860937752825	+	.	gene_id "ENSRNOG00000026415"; transcript_id "ENSRNOG00000026415_tx_3"; exon_id "7_88706644_88706703_+"; exonnum "19"; txlen "6683";
7	ENSEMBL114_rn	exon	88706644	88706703	0.0145154517108456	+	.	gene_id "ENSRNOG00000026415"; transcript_id "ENSRNOG00000026415_tx_4"; exon_id "7_88706644_88706703_+"; exonnum "19"; txlen "6505";
7	ensembl	exon	88708066	88708208	0	+	.	gene_id "ENSRNOG00000026415"; gene_version "8"; transcript_id "ENSRNOT00000067649"; transcript_version "5"; exon_number "19"; gene_name "Col14a1"; gene_source "ensembl"; gene_biotype "protein_coding"; transcript_name "Col14a1-201"; transcript_source "ensembl"; transcript_biotype "protein_coding"; exon_id "ENSRNOE00000247390"; exon_version "3"; tag "Ensembl_canonical";
7	ensembl	CDS	88708066	88708208	0	+	2	gene_id "ENSRNOG00000026415"; gene_version "8"; transcript_id "ENSRNOT00000067649"; transcript_version "5"; exon_number "19"; gene_name "Col14a1"; gene_source "ensembl"; gene_biotype "protein_coding"; transcript_name "Col14a1-201"; transcript_source "ensembl"; transcript_biotype "protein_coding"; protein_id "ENSRNOP00000063778"; protein_version "4"; tag "Ensembl_canonical";
7	ensembl	exon	88708066	88708208	0	+	.	gene_id "ENSRNOG00000026415"; gene_version "8"; transcript_id "ENSRNOT00000094987"; transcript_version "2"; exon_number "19"; gene_name "Col14a1"; gene_source "ensembl"; gene_biotype "protein_coding"; transcript_name "Col14a1-202"; transcript_source "ensembl"; transcript_biotype "protein_coding"; exon_id "ENSRNOE00000247390"; exon_version "3";
7	ensembl	CDS	88708066	88708208	0	+	2	gene_id "ENSRNOG00000026415"; gene_version "8"; transcript_id "ENSRNOT00000094987"; transcript_version "2"; exon_number "19"; gene_name "Col14a1"; gene_source "ensembl"; gene_biotype "protein_coding"; transcript_name "Col14a1-202"; transcript_source "ensembl"; transcript_biotype "protein_coding"; protein_id "ENSRNOP00000093489"; protein_version "1";
7	ENSEMBL114_rn	exon	88708066	88708208	0.0344860937752825	+	.	gene_id "ENSRNOG00000026415"; transcript_id "ENSRNOG00000026415_tx_3"; exon_id "7_88708066_88708208_+"; exonnum "20"; txlen "6683";
7	ENSEMBL114_rn	exon	88708066	88708208	0.0145154517108456	+	.	gene_id "ENSRNOG00000026415"; transcript_id "ENSRNOG00000026415_tx_4"; exon_id "7_88708066_88708208_+"; exonnum "20"; txlen "6505";
7	ensembl	exon	88713808	88713937	0	+	.	gene_id "ENSRNOG00000026415"; gene_version "8"; transcript_id "ENSRNOT00000067649"; transcript_version "5"; exon_number "20"; gene_name "Col14a1"; gene_source "ensembl"; gene_biotype "protein_coding"; transcript_name "Col14a1-201"; transcript_source "ensembl"; transcript_biotype "protein_coding"; exon_id "ENSRNOE00000247384"; exon_version "1"; tag "Ensembl_canonical";
7	ensembl	CDS	88713808	88713937	0	+	0	gene_id "ENSRNOG00000026415"; gene_version "8"; transcript_id "ENSRNOT00000067649"; transcript_version "5"; exon_number "20"; gene_name "Col14a1"; gene_source "ensembl"; gene_biotype "protein_coding"; transcript_name "Col14a1-201"; transcript_source "ensembl"; transcript_biotype "protein_coding"; protein_id "ENSRNOP00000063778"; protein_version "4"; tag "Ensembl_canonical";
7	ensembl	exon	88713808	88713937	0	+	.	gene_id "ENSRNOG00000026415"; gene_version "8"; transcript_id "ENSRNOT00000094987"; transcript_version "2"; exon_number "20"; gene_name "Col14a1"; gene_source "ensembl"; gene_biotype "protein_coding"; transcript_name "Col14a1-202"; transcript_source "ensembl"; transcript_biotype "protein_coding"; exon_id "ENSRNOE00000247384"; exon_version "1";
7	ensembl	CDS	88713808	88713937	0	+	0	gene_id "ENSRNOG00000026415"; gene_version "8"; transcript_id "ENSRNOT00000094987"; transcript_version "2"; exon_number "20"; gene_name "Col14a1"; gene_source "ensembl"; gene_biotype "protein_coding"; transcript_name "Col14a1-202"; transcript_source "ensembl"; transcript_biotype "protein_coding"; protein_id "ENSRNOP00000093489"; protein_version "1";
7	ENSEMBL114_rn	exon	88713808	88713937	0.0344860937752825	+	.	gene_id "ENSRNOG00000026415"; transcript_id "ENSRNOG00000026415_tx_3"; exon_id "7_88713808_88713937_+"; exonnum "21"; txlen "6683";
7	ENSEMBL114_rn	exon	88713808	88713937	0.0145154517108456	+	.	gene_id "ENSRNOG00000026415"; transcript_id "ENSRNOG00000026415_tx_4"; exon_id "7_88713808_88713937_+"; exonnum "21"; txlen "6505";
7	ensembl	exon	88716885	88717007	0	+	.	gene_id "ENSRNOG00000026415"; gene_version "8"; transcript_id "ENSRNOT00000067649"; transcript_version "5"; exon_number "21"; gene_name "Col14a1"; gene_source "ensembl"; gene_biotype "protein_coding"; transcript_name "Col14a1-201"; transcript_source "ensembl"; transcript_biotype "protein_coding"; exon_id "ENSRNOE00000247335"; exon_version "1"; tag "Ensembl_canonical";
7	ensembl	CDS	88716885	88717007	0	+	2	gene_id "ENSRNOG00000026415"; gene_version "8"; transcript_id "ENSRNOT00000067649"; transcript_version "5"; exon_number "21"; gene_name "Col14a1"; gene_source "ensembl"; gene_biotype "protein_coding"; transcript_name "Col14a1-201"; transcript_source "ensembl"; transcript_biotype "protein_coding"; protein_id "ENSRNOP00000063778"; protein_version "4"; tag "Ensembl_canonical";
7	ensembl	exon	88716885	88717007	0	+	.	gene_id "ENSRNOG00000026415"; gene_version "8"; transcript_id "ENSRNOT00000094987"; transcript_version "2"; exon_number "21"; gene_name "Col14a1"; gene_source "ensembl"; gene_biotype "protein_coding"; transcript_name "Col14a1-202"; transcript_source "ensembl"; transcript_biotype "protein_coding"; exon_id "ENSRNOE00000247335"; exon_version "1";
7	ensembl	CDS	88716885	88717007	0	+	2	gene_id "ENSRNOG00000026415"; gene_version "8"; transcript_id "ENSRNOT00000094987"; transcript_version "2"; exon_number "21"; gene_name "Col14a1"; gene_source "ensembl"; gene_biotype "protein_coding"; transcript_name "Col14a1-202"; transcript_source "ensembl"; transcript_biotype "protein_coding"; protein_id "ENSRNOP00000093489"; protein_version "1";
7	ENSEMBL114_rn	exon	88716885	88717007	0.0344860937752825	+	.	gene_id "ENSRNOG00000026415"; transcript_id "ENSRNOG00000026415_tx_3"; exon_id "7_88716885_88717007_+"; exonnum "22"; txlen "6683";
7	ENSEMBL114_rn	exon	88716885	88717007	0.0145154517108456	+	.	gene_id "ENSRNOG00000026415"; transcript_id "ENSRNOG00000026415_tx_4"; exon_id "7_88716885_88717007_+"; exonnum "22"; txlen "6505";
7	ensembl	exon	88719555	88719704	0	+	.	gene_id "ENSRNOG00000026415"; gene_version "8"; transcript_id "ENSRNOT00000067649"; transcript_version "5"; exon_number "22"; gene_name "Col14a1"; gene_source "ensembl"; gene_biotype "protein_coding"; transcript_name "Col14a1-201"; transcript_source "ensembl"; transcript_biotype "protein_coding"; exon_id "ENSRNOE00000247327"; exon_version "1"; tag "Ensembl_canonical";
7	ensembl	CDS	88719555	88719704	0	+	2	gene_id "ENSRNOG00000026415"; gene_version "8"; transcript_id "ENSRNOT00000067649"; transcript_version "5"; exon_number "22"; gene_name "Col14a1"; gene_source "ensembl"; gene_biotype "protein_coding"; transcript_name "Col14a1-201"; transcript_source "ensembl"; transcript_biotype "protein_coding"; protein_id "ENSRNOP00000063778"; protein_version "4"; tag "Ensembl_canonical";
7	ensembl	exon	88719555	88719704	0	+	.	gene_id "ENSRNOG00000026415"; gene_version "8"; transcript_id "ENSRNOT00000094987"; transcript_version "2"; exon_number "22"; gene_name "Col14a1"; gene_source "ensembl"; gene_biotype "protein_coding"; transcript_name "Col14a1-202"; transcript_source "ensembl"; transcript_biotype "protein_coding"; exon_id "ENSRNOE00000247327"; exon_version "1";
7	ensembl	CDS	88719555	88719704	0	+	2	gene_id "ENSRNOG00000026415"; gene_version "8"; transcript_id "ENSRNOT00000094987"; transcript_version "2"; exon_number "22"; gene_name "Col14a1"; gene_source "ensembl"; gene_biotype "protein_coding"; transcript_name "Col14a1-202"; transcript_source "ensembl"; transcript_biotype "protein_coding"; protein_id "ENSRNOP00000093489"; protein_version "1";
7	ENSEMBL114_rn	exon	88719555	88719704	0.0344860937752825	+	.	gene_id "ENSRNOG00000026415"; transcript_id "ENSRNOG00000026415_tx_3"; exon_id "7_88719555_88719704_+"; exonnum "23"; txlen "6683";
7	ENSEMBL114_rn	exon	88719555	88719704	0.0145154517108456	+	.	gene_id "ENSRNOG00000026415"; transcript_id "ENSRNOG00000026415_tx_4"; exon_id "7_88719555_88719704_+"; exonnum "23"; txlen "6505";
7	ensembl	exon	88726753	88726869	0	+	.	gene_id "ENSRNOG00000026415"; gene_version "8"; transcript_id "ENSRNOT00000067649"; transcript_version "5"; exon_number "23"; gene_name "Col14a1"; gene_source "ensembl"; gene_biotype "protein_coding"; transcript_name "Col14a1-201"; transcript_source "ensembl"; transcript_biotype "protein_coding"; exon_id "ENSRNOE00000247321"; exon_version "1"; tag "Ensembl_canonical";
7	ensembl	CDS	88726753	88726869	0	+	2	gene_id "ENSRNOG00000026415"; gene_version "8"; transcript_id "ENSRNOT00000067649"; transcript_version "5"; exon_number "23"; gene_name "Col14a1"; gene_source "ensembl"; gene_biotype "protein_coding"; transcript_name "Col14a1-201"; transcript_source "ensembl"; transcript_biotype "protein_coding"; protein_id "ENSRNOP00000063778"; protein_version "4"; tag "Ensembl_canonical";
7	ensembl	exon	88726753	88726869	0	+	.	gene_id "ENSRNOG00000026415"; gene_version "8"; transcript_id "ENSRNOT00000094987"; transcript_version "2"; exon_number "23"; gene_name "Col14a1"; gene_source "ensembl"; gene_biotype "protein_coding"; transcript_name "Col14a1-202"; transcript_source "ensembl"; transcript_biotype "protein_coding"; exon_id "ENSRNOE00000247321"; exon_version "1";
7	ensembl	CDS	88726753	88726869	0	+	2	gene_id "ENSRNOG00000026415"; gene_version "8"; transcript_id "ENSRNOT00000094987"; transcript_version "2"; exon_number "23"; gene_name "Col14a1"; gene_source "ensembl"; gene_biotype "protein_coding"; transcript_name "Col14a1-202"; transcript_source "ensembl"; transcript_biotype "protein_coding"; protein_id "ENSRNOP00000093489"; protein_version "1";
7	ENSEMBL114_rn	exon	88726753	88726869	0.0344860937752825	+	.	gene_id "ENSRNOG00000026415"; transcript_id "ENSRNOG00000026415_tx_3"; exon_id "7_88726753_88726869_+"; exonnum "24"; txlen "6683";
7	ENSEMBL114_rn	exon	88726753	88726869	0.0145154517108456	+	.	gene_id "ENSRNOG00000026415"; transcript_id "ENSRNOG00000026415_tx_4"; exon_id "7_88726753_88726869_+"; exonnum "24"; txlen "6505";
7	ensembl	exon	88735254	88735400	0	+	.	gene_id "ENSRNOG00000026415"; gene_version "8"; transcript_id "ENSRNOT00000067649"; transcript_version "5"; exon_number "24"; gene_name "Col14a1"; gene_source "ensembl"; gene_biotype "protein_coding"; transcript_name "Col14a1-201"; transcript_source "ensembl"; transcript_biotype "protein_coding"; exon_id "ENSRNOE00000247312"; exon_version "1"; tag "Ensembl_canonical";
7	ensembl	CDS	88735254	88735400	0	+	2	gene_id "ENSRNOG00000026415"; gene_version "8"; transcript_id "ENSRNOT00000067649"; transcript_version "5"; exon_number "24"; gene_name "Col14a1"; gene_source "ensembl"; gene_biotype "protein_coding"; transcript_name "Col14a1-201"; transcript_source "ensembl"; transcript_biotype "protein_coding"; protein_id "ENSRNOP00000063778"; protein_version "4"; tag "Ensembl_canonical";
7	ensembl	exon	88735254	88735400	0	+	.	gene_id "ENSRNOG00000026415"; gene_version "8"; transcript_id "ENSRNOT00000094987"; transcript_version "2"; exon_number "24"; gene_name "Col14a1"; gene_source "ensembl"; gene_biotype "protein_coding"; transcript_name "Col14a1-202"; transcript_source "ensembl"; transcript_biotype "protein_coding"; exon_id "ENSRNOE00000247312"; exon_version "1";
7	ensembl	CDS	88735254	88735400	0	+	2	gene_id "ENSRNOG00000026415"; gene_version "8"; transcript_id "ENSRNOT00000094987"; transcript_version "2"; exon_number "24"; gene_name "Col14a1"; gene_source "ensembl"; gene_biotype "protein_coding"; transcript_name "Col14a1-202"; transcript_source "ensembl"; transcript_biotype "protein_coding"; protein_id "ENSRNOP00000093489"; protein_version "1";
7	ENSEMBL114_rn	exon	88735254	88735400	0.0344860937752825	+	.	gene_id "ENSRNOG00000026415"; transcript_id "ENSRNOG00000026415_tx_3"; exon_id "7_88735254_88735400_+"; exonnum "25"; txlen "6683";
7	ENSEMBL114_rn	exon	88735254	88735400	0.0145154517108456	+	.	gene_id "ENSRNOG00000026415"; transcript_id "ENSRNOG00000026415_tx_4"; exon_id "7_88735254_88735400_+"; exonnum "25"; txlen "6505";
7	ensembl	exon	88739393	88739449	0	+	.	gene_id "ENSRNOG00000026415"; gene_version "8"; transcript_id "ENSRNOT00000067649"; transcript_version "5"; exon_number "25"; gene_name "Col14a1"; gene_source "ensembl"; gene_biotype "protein_coding"; transcript_name "Col14a1-201"; transcript_source "ensembl"; transcript_biotype "protein_coding"; exon_id "ENSRNOE00000247276"; exon_version "1"; tag "Ensembl_canonical";
7	ensembl	CDS	88739393	88739449	0	+	2	gene_id "ENSRNOG00000026415"; gene_version "8"; transcript_id "ENSRNOT00000067649"; transcript_version "5"; exon_number "25"; gene_name "Col14a1"; gene_source "ensembl"; gene_biotype "protein_coding"; transcript_name "Col14a1-201"; transcript_source "ensembl"; transcript_biotype "protein_coding"; protein_id "ENSRNOP00000063778"; protein_version "4"; tag "Ensembl_canonical";
7	ensembl	exon	88739393	88739449	0	+	.	gene_id "ENSRNOG00000026415"; gene_version "8"; transcript_id "ENSRNOT00000094987"; transcript_version "2"; exon_number "25"; gene_name "Col14a1"; gene_source "ensembl"; gene_biotype "protein_coding"; transcript_name "Col14a1-202"; transcript_source "ensembl"; transcript_biotype "protein_coding"; exon_id "ENSRNOE00000247276"; exon_version "1";
7	ensembl	CDS	88739393	88739449	0	+	2	gene_id "ENSRNOG00000026415"; gene_version "8"; transcript_id "ENSRNOT00000094987"; transcript_version "2"; exon_number "25"; gene_name "Col14a1"; gene_source "ensembl"; gene_biotype "protein_coding"; transcript_name "Col14a1-202"; transcript_source "ensembl"; transcript_biotype "protein_coding"; protein_id "ENSRNOP00000093489"; protein_version "1";
7	ENSEMBL114_rn	exon	88739393	88739449	0.0344860937752825	+	.	gene_id "ENSRNOG00000026415"; transcript_id "ENSRNOG00000026415_tx_3"; exon_id "7_88739393_88739449_+"; exonnum "26"; txlen "6683";
7	ENSEMBL114_rn	exon	88739393	88739449	0.0145154517108456	+	.	gene_id "ENSRNOG00000026415"; transcript_id "ENSRNOG00000026415_tx_4"; exon_id "7_88739393_88739449_+"; exonnum "26"; txlen "6505";
7	ensembl	exon	88743642	88743781	0	+	.	gene_id "ENSRNOG00000026415"; gene_version "8"; transcript_id "ENSRNOT00000067649"; transcript_version "5"; exon_number "26"; gene_name "Col14a1"; gene_source "ensembl"; gene_biotype "protein_coding"; transcript_name "Col14a1-201"; transcript_source "ensembl"; transcript_biotype "protein_coding"; exon_id "ENSRNOE00000247267"; exon_version "1"; tag "Ensembl_canonical";
7	ensembl	CDS	88743642	88743781	0	+	2	gene_id "ENSRNOG00000026415"; gene_version "8"; transcript_id "ENSRNOT00000067649"; transcript_version "5"; exon_number "26"; gene_name "Col14a1"; gene_source "ensembl"; gene_biotype "protein_coding"; transcript_name "Col14a1-201"; transcript_source "ensembl"; transcript_biotype "protein_coding"; protein_id "ENSRNOP00000063778"; protein_version "4"; tag "Ensembl_canonical";
7	ensembl	exon	88743642	88743781	0	+	.	gene_id "ENSRNOG00000026415"; gene_version "8"; transcript_id "ENSRNOT00000094987"; transcript_version "2"; exon_number "26"; gene_name "Col14a1"; gene_source "ensembl"; gene_biotype "protein_coding"; transcript_name "Col14a1-202"; transcript_source "ensembl"; transcript_biotype "protein_coding"; exon_id "ENSRNOE00000247267"; exon_version "1";
7	ensembl	CDS	88743642	88743781	0	+	2	gene_id "ENSRNOG00000026415"; gene_version "8"; transcript_id "ENSRNOT00000094987"; transcript_version "2"; exon_number "26"; gene_name "Col14a1"; gene_source "ensembl"; gene_biotype "protein_coding"; transcript_name "Col14a1-202"; transcript_source "ensembl"; transcript_biotype "protein_coding"; protein_id "ENSRNOP00000093489"; protein_version "1";
7	ENSEMBL114_rn	exon	88743642	88743781	0.0344860937752825	+	.	gene_id "ENSRNOG00000026415"; transcript_id "ENSRNOG00000026415_tx_3"; exon_id "7_88743642_88743781_+"; exonnum "27"; txlen "6683";
7	ENSEMBL114_rn	exon	88743642	88743781	0.0145154517108456	+	.	gene_id "ENSRNOG00000026415"; transcript_id "ENSRNOG00000026415_tx_4"; exon_id "7_88743642_88743781_+"; exonnum "27"; txlen "6505";
7	ensembl	exon	88744776	88744899	0	+	.	gene_id "ENSRNOG00000026415"; gene_version "8"; transcript_id "ENSRNOT00000067649"; transcript_version "5"; exon_number "27"; gene_name "Col14a1"; gene_source "ensembl"; gene_biotype "protein_coding"; transcript_name "Col14a1-201"; transcript_source "ensembl"; transcript_biotype "protein_coding"; exon_id "ENSRNOE00000247253"; exon_version "1"; tag "Ensembl_canonical";
7	ensembl	CDS	88744776	88744899	0	+	0	gene_id "ENSRNOG00000026415"; gene_version "8"; transcript_id "ENSRNOT00000067649"; transcript_version "5"; exon_number "27"; gene_name "Col14a1"; gene_source "ensembl"; gene_biotype "protein_coding"; transcript_name "Col14a1-201"; transcript_source "ensembl"; transcript_biotype "protein_coding"; protein_id "ENSRNOP00000063778"; protein_version "4"; tag "Ensembl_canonical";
7	ensembl	exon	88744776	88744899	0	+	.	gene_id "ENSRNOG00000026415"; gene_version "8"; transcript_id "ENSRNOT00000094987"; transcript_version "2"; exon_number "27"; gene_name "Col14a1"; gene_source "ensembl"; gene_biotype "protein_coding"; transcript_name "Col14a1-202"; transcript_source "ensembl"; transcript_biotype "protein_coding"; exon_id "ENSRNOE00000247253"; exon_version "1";
7	ensembl	CDS	88744776	88744899	0	+	0	gene_id "ENSRNOG00000026415"; gene_version "8"; transcript_id "ENSRNOT00000094987"; transcript_version "2"; exon_number "27"; gene_name "Col14a1"; gene_source "ensembl"; gene_biotype "protein_coding"; transcript_name "Col14a1-202"; transcript_source "ensembl"; transcript_biotype "protein_coding"; protein_id "ENSRNOP00000093489"; protein_version "1";
7	ENSEMBL114_rn	exon	88744776	88744899	0.0344860937752825	+	.	gene_id "ENSRNOG00000026415"; transcript_id "ENSRNOG00000026415_tx_3"; exon_id "7_88744776_88744899_+"; exonnum "28"; txlen "6683";
7	ENSEMBL114_rn	exon	88744776	88744899	0.0145154517108456	+	.	gene_id "ENSRNOG00000026415"; transcript_id "ENSRNOG00000026415_tx_4"; exon_id "7_88744776_88744899_+"; exonnum "28"; txlen "6505";
7	ensembl	exon	88745163	88745306	0	+	.	gene_id "ENSRNOG00000026415"; gene_version "8"; transcript_id "ENSRNOT00000067649"; transcript_version "5"; exon_number "28"; gene_name "Col14a1"; gene_source "ensembl"; gene_biotype "protein_coding"; transcript_name "Col14a1-201"; transcript_source "ensembl"; transcript_biotype "protein_coding"; exon_id "ENSRNOE00000247245"; exon_version "1"; tag "Ensembl_canonical";
7	ensembl	CDS	88745163	88745306	0	+	2	gene_id "ENSRNOG00000026415"; gene_version "8"; transcript_id "ENSRNOT00000067649"; transcript_version "5"; exon_number "28"; gene_name "Col14a1"; gene_source "ensembl"; gene_biotype "protein_coding"; transcript_name "Col14a1-201"; transcript_source "ensembl"; transcript_biotype "protein_coding"; protein_id "ENSRNOP00000063778"; protein_version "4"; tag "Ensembl_canonical";
7	ensembl	exon	88745163	88745306	0	+	.	gene_id "ENSRNOG00000026415"; gene_version "8"; transcript_id "ENSRNOT00000094987"; transcript_version "2"; exon_number "28"; gene_name "Col14a1"; gene_source "ensembl"; gene_biotype "protein_coding"; transcript_name "Col14a1-202"; transcript_source "ensembl"; transcript_biotype "protein_coding"; exon_id "ENSRNOE00000247245"; exon_version "1";
7	ensembl	CDS	88745163	88745306	0	+	2	gene_id "ENSRNOG00000026415"; gene_version "8"; transcript_id "ENSRNOT00000094987"; transcript_version "2"; exon_number "28"; gene_name "Col14a1"; gene_source "ensembl"; gene_biotype "protein_coding"; transcript_name "Col14a1-202"; transcript_source "ensembl"; transcript_biotype "protein_coding"; protein_id "ENSRNOP00000093489"; protein_version "1";
7	ENSEMBL114_rn	exon	88745163	88745306	0.0344860937752825	+	.	gene_id "ENSRNOG00000026415"; transcript_id "ENSRNOG00000026415_tx_3"; exon_id "7_88745163_88745306_+"; exonnum "29"; txlen "6683";
7	ENSEMBL114_rn	exon	88745163	88745306	0.0145154517108456	+	.	gene_id "ENSRNOG00000026415"; transcript_id "ENSRNOG00000026415_tx_4"; exon_id "7_88745163_88745306_+"; exonnum "29"; txlen "6505";
7	ensembl	exon	88746756	88746920	0	+	.	gene_id "ENSRNOG00000026415"; gene_version "8"; transcript_id "ENSRNOT00000067649"; transcript_version "5"; exon_number "29"; gene_name "Col14a1"; gene_source "ensembl"; gene_biotype "protein_coding"; transcript_name "Col14a1-201"; transcript_source "ensembl"; transcript_biotype "protein_coding"; exon_id "ENSRNOE00000247235"; exon_version "1"; tag "Ensembl_canonical";
7	ensembl	CDS	88746756	88746920	0	+	2	gene_id "ENSRNOG00000026415"; gene_version "8"; transcript_id "ENSRNOT00000067649"; transcript_version "5"; exon_number "29"; gene_name "Col14a1"; gene_source "ensembl"; gene_biotype "protein_coding"; transcript_name "Col14a1-201"; transcript_source "ensembl"; transcript_biotype "protein_coding"; protein_id "ENSRNOP00000063778"; protein_version "4"; tag "Ensembl_canonical";
7	ensembl	exon	88746756	88746920	0	+	.	gene_id "ENSRNOG00000026415"; gene_version "8"; transcript_id "ENSRNOT00000094987"; transcript_version "2"; exon_number "29"; gene_name "Col14a1"; gene_source "ensembl"; gene_biotype "protein_coding"; transcript_name "Col14a1-202"; transcript_source "ensembl"; transcript_biotype "protein_coding"; exon_id "ENSRNOE00000247235"; exon_version "1";
7	ensembl	CDS	88746756	88746920	0	+	2	gene_id "ENSRNOG00000026415"; gene_version "8"; transcript_id "ENSRNOT00000094987"; transcript_version "2"; exon_number "29"; gene_name "Col14a1"; gene_source "ensembl"; gene_biotype "protein_coding"; transcript_name "Col14a1-202"; transcript_source "ensembl"; transcript_biotype "protein_coding"; protein_id "ENSRNOP00000093489"; protein_version "1";
7	ENSEMBL114_rn	exon	88746756	88746920	0.0344860937752825	+	.	gene_id "ENSRNOG00000026415"; transcript_id "ENSRNOG00000026415_tx_3"; exon_id "7_88746756_88746920_+"; exonnum "30"; txlen "6683";
7	ENSEMBL114_rn	exon	88746756	88746920	0.0145154517108456	+	.	gene_id "ENSRNOG00000026415"; transcript_id "ENSRNOG00000026415_tx_4"; exon_id "7_88746756_88746920_+"; exonnum "30"; txlen "6505";
7	ensembl	exon	88747545	88747583	0	+	.	gene_id "ENSRNOG00000026415"; gene_version "8"; transcript_id "ENSRNOT00000067649"; transcript_version "5"; exon_number "30"; gene_name "Col14a1"; gene_source "ensembl"; gene_biotype "protein_coding"; transcript_name "Col14a1-201"; transcript_source "ensembl"; transcript_biotype "protein_coding"; exon_id "ENSRNOE00000247227"; exon_version "1"; tag "Ensembl_canonical";
7	ensembl	CDS	88747545	88747583	0	+	2	gene_id "ENSRNOG00000026415"; gene_version "8"; transcript_id "ENSRNOT00000067649"; transcript_version "5"; exon_number "30"; gene_name "Col14a1"; gene_source "ensembl"; gene_biotype "protein_coding"; transcript_name "Col14a1-201"; transcript_source "ensembl"; transcript_biotype "protein_coding"; protein_id "ENSRNOP00000063778"; protein_version "4"; tag "Ensembl_canonical";
7	ensembl	exon	88747545	88747583	0	+	.	gene_id "ENSRNOG00000026415"; gene_version "8"; transcript_id "ENSRNOT00000094987"; transcript_version "2"; exon_number "30"; gene_name "Col14a1"; gene_source "ensembl"; gene_biotype "protein_coding"; transcript_name "Col14a1-202"; transcript_source "ensembl"; transcript_biotype "protein_coding"; exon_id "ENSRNOE00000247227"; exon_version "1";
7	ensembl	CDS	88747545	88747583	0	+	2	gene_id "ENSRNOG00000026415"; gene_version "8"; transcript_id "ENSRNOT00000094987"; transcript_version "2"; exon_number "30"; gene_name "Col14a1"; gene_source "ensembl"; gene_biotype "protein_coding"; transcript_name "Col14a1-202"; transcript_source "ensembl"; transcript_biotype "protein_coding"; protein_id "ENSRNOP00000093489"; protein_version "1";
7	ENSEMBL114_rn	exon	88747545	88747583	0.0344860937752825	+	.	gene_id "ENSRNOG00000026415"; transcript_id "ENSRNOG00000026415_tx_3"; exon_id "7_88747545_88747583_+"; exonnum "31"; txlen "6683";
7	ENSEMBL114_rn	exon	88747545	88747583	0.0145154517108456	+	.	gene_id "ENSRNOG00000026415"; transcript_id "ENSRNOG00000026415_tx_4"; exon_id "7_88747545_88747583_+"; exonnum "31"; txlen "6505";
7	ensembl	exon	88748054	88748192	0	+	.	gene_id "ENSRNOG00000026415"; gene_version "8"; transcript_id "ENSRNOT00000067649"; transcript_version "5"; exon_number "31"; gene_name "Col14a1"; gene_source "ensembl"; gene_biotype "protein_coding"; transcript_name "Col14a1-201"; transcript_source "ensembl"; transcript_biotype "protein_coding"; exon_id "ENSRNOE00000247221"; exon_version "1"; tag "Ensembl_canonical";
7	ensembl	CDS	88748054	88748192	0	+	2	gene_id "ENSRNOG00000026415"; gene_version "8"; transcript_id "ENSRNOT00000067649"; transcript_version "5"; exon_number "31"; gene_name "Col14a1"; gene_source "ensembl"; gene_biotype "protein_coding"; transcript_name "Col14a1-201"; transcript_source "ensembl"; transcript_biotype "protein_coding"; protein_id "ENSRNOP00000063778"; protein_version "4"; tag "Ensembl_canonical";
7	ensembl	exon	88748054	88748192	0	+	.	gene_id "ENSRNOG00000026415"; gene_version "8"; transcript_id "ENSRNOT00000094987"; transcript_version "2"; exon_number "31"; gene_name "Col14a1"; gene_source "ensembl"; gene_biotype "protein_coding"; transcript_name "Col14a1-202"; transcript_source "ensembl"; transcript_biotype "protein_coding"; exon_id "ENSRNOE00000247221"; exon_version "1";
7	ensembl	CDS	88748054	88748192	0	+	2	gene_id "ENSRNOG00000026415"; gene_version "8"; transcript_id "ENSRNOT00000094987"; transcript_version "2"; exon_number "31"; gene_name "Col14a1"; gene_source "ensembl"; gene_biotype "protein_coding"; transcript_name "Col14a1-202"; transcript_source "ensembl"; transcript_biotype "protein_coding"; protein_id "ENSRNOP00000093489"; protein_version "1";
7	ENSEMBL114_rn	exon	88748054	88748192	0.0344860937752825	+	.	gene_id "ENSRNOG00000026415"; transcript_id "ENSRNOG00000026415_tx_3"; exon_id "7_88748054_88748192_+"; exonnum "32"; txlen "6683";
7	ENSEMBL114_rn	exon	88748054	88748192	0.0145154517108456	+	.	gene_id "ENSRNOG00000026415"; transcript_id "ENSRNOG00000026415_tx_4"; exon_id "7_88748054_88748192_+"; exonnum "32"; txlen "6505";
7	ensembl	exon	88749120	88749262	0	+	.	gene_id "ENSRNOG00000026415"; gene_version "8"; transcript_id "ENSRNOT00000067649"; transcript_version "5"; exon_number "32"; gene_name "Col14a1"; gene_source "ensembl"; gene_biotype "protein_coding"; transcript_name "Col14a1-201"; transcript_source "ensembl"; transcript_biotype "protein_coding"; exon_id "ENSRNOE00000247211"; exon_version "1"; tag "Ensembl_canonical";
7	ensembl	CDS	88749120	88749262	0	+	1	gene_id "ENSRNOG00000026415"; gene_version "8"; transcript_id "ENSRNOT00000067649"; transcript_version "5"; exon_number "32"; gene_name "Col14a1"; gene_source "ensembl"; gene_biotype "protein_coding"; transcript_name "Col14a1-201"; transcript_source "ensembl"; transcript_biotype "protein_coding"; protein_id "ENSRNOP00000063778"; protein_version "4"; tag "Ensembl_canonical";
7	ensembl	exon	88749120	88749262	0	+	.	gene_id "ENSRNOG00000026415"; gene_version "8"; transcript_id "ENSRNOT00000094987"; transcript_version "2"; exon_number "32"; gene_name "Col14a1"; gene_source "ensembl"; gene_biotype "protein_coding"; transcript_name "Col14a1-202"; transcript_source "ensembl"; transcript_biotype "protein_coding"; exon_id "ENSRNOE00000247211"; exon_version "1";
7	ensembl	CDS	88749120	88749262	0	+	1	gene_id "ENSRNOG00000026415"; gene_version "8"; transcript_id "ENSRNOT00000094987"; transcript_version "2"; exon_number "32"; gene_name "Col14a1"; gene_source "ensembl"; gene_biotype "protein_coding"; transcript_name "Col14a1-202"; transcript_source "ensembl"; transcript_biotype "protein_coding"; protein_id "ENSRNOP00000093489"; protein_version "1";
7	ENSEMBL114_rn	exon	88749120	88749262	0.0344860937752825	+	.	gene_id "ENSRNOG00000026415"; transcript_id "ENSRNOG00000026415_tx_3"; exon_id "7_88749120_88749262_+"; exonnum "33"; txlen "6683";
7	ENSEMBL114_rn	exon	88749120	88749262	0.0145154517108456	+	.	gene_id "ENSRNOG00000026415"; transcript_id "ENSRNOG00000026415_tx_4"; exon_id "7_88749120_88749262_+"; exonnum "33"; txlen "6505";
7	ensembl	exon	88751280	88751389	0	+	.	gene_id "ENSRNOG00000026415"; gene_version "8"; transcript_id "ENSRNOT00000067649"; transcript_version "5"; exon_number "33"; gene_name "Col14a1"; gene_source "ensembl"; gene_biotype "protein_coding"; transcript_name "Col14a1-201"; transcript_source "ensembl"; transcript_biotype "protein_coding"; exon_id "ENSRNOE00000639514"; exon_version "1"; tag "Ensembl_canonical";
7	ensembl	CDS	88751280	88751389	0	+	2	gene_id "ENSRNOG00000026415"; gene_version "8"; transcript_id "ENSRNOT00000067649"; transcript_version "5"; exon_number "33"; gene_name "Col14a1"; gene_source "ensembl"; gene_biotype "protein_coding"; transcript_name "Col14a1-201"; transcript_source "ensembl"; transcript_biotype "protein_coding"; protein_id "ENSRNOP00000063778"; protein_version "4"; tag "Ensembl_canonical";
7	ensembl	exon	88751280	88751389	0	+	.	gene_id "ENSRNOG00000026415"; gene_version "8"; transcript_id "ENSRNOT00000094987"; transcript_version "2"; exon_number "33"; gene_name "Col14a1"; gene_source "ensembl"; gene_biotype "protein_coding"; transcript_name "Col14a1-202"; transcript_source "ensembl"; transcript_biotype "protein_coding"; exon_id "ENSRNOE00000639514"; exon_version "1";
7	ensembl	CDS	88751280	88751389	0	+	2	gene_id "ENSRNOG00000026415"; gene_version "8"; transcript_id "ENSRNOT00000094987"; transcript_version "2"; exon_number "33"; gene_name "Col14a1"; gene_source "ensembl"; gene_biotype "protein_coding"; transcript_name "Col14a1-202"; transcript_source "ensembl"; transcript_biotype "protein_coding"; protein_id "ENSRNOP00000093489"; protein_version "1";
7	ENSEMBL114_rn	exon	88751280	88751389	0.0344860937752825	+	.	gene_id "ENSRNOG00000026415"; transcript_id "ENSRNOG00000026415_tx_3"; exon_id "7_88751280_88751389_+"; exonnum "34"; txlen "6683";
7	ENSEMBL114_rn	exon	88751280	88751389	0.0145154517108456	+	.	gene_id "ENSRNOG00000026415"; transcript_id "ENSRNOG00000026415_tx_4"; exon_id "7_88751280_88751389_+"; exonnum "34"; txlen "6505";
7	ensembl	exon	88754211	88754369	0	+	.	gene_id "ENSRNOG00000026415"; gene_version "8"; transcript_id "ENSRNOT00000067649"; transcript_version "5"; exon_number "34"; gene_name "Col14a1"; gene_source "ensembl"; gene_biotype "protein_coding"; transcript_name "Col14a1-201"; transcript_source "ensembl"; transcript_biotype "protein_coding"; exon_id "ENSRNOE00000247197"; exon_version "1"; tag "Ensembl_canonical";
7	ensembl	CDS	88754211	88754369	0	+	0	gene_id "ENSRNOG00000026415"; gene_version "8"; transcript_id "ENSRNOT00000067649"; transcript_version "5"; exon_number "34"; gene_name "Col14a1"; gene_source "ensembl"; gene_biotype "protein_coding"; transcript_name "Col14a1-201"; transcript_source "ensembl"; transcript_biotype "protein_coding"; protein_id "ENSRNOP00000063778"; protein_version "4"; tag "Ensembl_canonical";
7	ensembl	exon	88754211	88754369	0	+	.	gene_id "ENSRNOG00000026415"; gene_version "8"; transcript_id "ENSRNOT00000094987"; transcript_version "2"; exon_number "34"; gene_name "Col14a1"; gene_source "ensembl"; gene_biotype "protein_coding"; transcript_name "Col14a1-202"; transcript_source "ensembl"; transcript_biotype "protein_coding"; exon_id "ENSRNOE00000247197"; exon_version "1";
7	ensembl	CDS	88754211	88754369	0	+	0	gene_id "ENSRNOG00000026415"; gene_version "8"; transcript_id "ENSRNOT00000094987"; transcript_version "2"; exon_number "34"; gene_name "Col14a1"; gene_source "ensembl"; gene_biotype "protein_coding"; transcript_name "Col14a1-202"; transcript_source "ensembl"; transcript_biotype "protein_coding"; protein_id "ENSRNOP00000093489"; protein_version "1";
7	ENSEMBL114_rn	exon	88754211	88754369	0.0344860937752825	+	.	gene_id "ENSRNOG00000026415"; transcript_id "ENSRNOG00000026415_tx_3"; exon_id "7_88754211_88754369_+"; exonnum "35"; txlen "6683";
7	ENSEMBL114_rn	exon	88754211	88754369	0.0145154517108456	+	.	gene_id "ENSRNOG00000026415"; transcript_id "ENSRNOG00000026415_tx_4"; exon_id "7_88754211_88754369_+"; exonnum "35"; txlen "6505";
7	ensembl	exon	88762886	88762963	0	+	.	gene_id "ENSRNOG00000026415"; gene_version "8"; transcript_id "ENSRNOT00000067649"; transcript_version "5"; exon_number "35"; gene_name "Col14a1"; gene_source "ensembl"; gene_biotype "protein_coding"; transcript_name "Col14a1-201"; transcript_source "ensembl"; transcript_biotype "protein_coding"; exon_id "ENSRNOE00000296506"; exon_version "1"; tag "Ensembl_canonical";
7	ensembl	CDS	88762886	88762963	0	+	0	gene_id "ENSRNOG00000026415"; gene_version "8"; transcript_id "ENSRNOT00000067649"; transcript_version "5"; exon_number "35"; gene_name "Col14a1"; gene_source "ensembl"; gene_biotype "protein_coding"; transcript_name "Col14a1-201"; transcript_source "ensembl"; transcript_biotype "protein_coding"; protein_id "ENSRNOP00000063778"; protein_version "4"; tag "Ensembl_canonical";
7	ensembl	exon	88762886	88762963	0	+	.	gene_id "ENSRNOG00000026415"; gene_version "8"; transcript_id "ENSRNOT00000094987"; transcript_version "2"; exon_number "35"; gene_name "Col14a1"; gene_source "ensembl"; gene_biotype "protein_coding"; transcript_name "Col14a1-202"; transcript_source "ensembl"; transcript_biotype "protein_coding"; exon_id "ENSRNOE00000296506"; exon_version "1";
7	ensembl	CDS	88762886	88762963	0	+	0	gene_id "ENSRNOG00000026415"; gene_version "8"; transcript_id "ENSRNOT00000094987"; transcript_version "2"; exon_number "35"; gene_name "Col14a1"; gene_source "ensembl"; gene_biotype "protein_coding"; transcript_name "Col14a1-202"; transcript_source "ensembl"; transcript_biotype "protein_coding"; protein_id "ENSRNOP00000093489"; protein_version "1";
7	ENSEMBL114_rn	exon	88762886	88762963	0.0344860937752825	+	.	gene_id "ENSRNOG00000026415"; transcript_id "ENSRNOG00000026415_tx_3"; exon_id "7_88762886_88762963_+"; exonnum "36"; txlen "6683";
7	ENSEMBL114_rn	exon	88762886	88762963	0.0145154517108456	+	.	gene_id "ENSRNOG00000026415"; transcript_id "ENSRNOG00000026415_tx_4"; exon_id "7_88762886_88762963_+"; exonnum "36"; txlen "6505";
7	ensembl	exon	88765809	88765895	0	+	.	gene_id "ENSRNOG00000026415"; gene_version "8"; transcript_id "ENSRNOT00000067649"; transcript_version "5"; exon_number "36"; gene_name "Col14a1"; gene_source "ensembl"; gene_biotype "protein_coding"; transcript_name "Col14a1-201"; transcript_source "ensembl"; transcript_biotype "protein_coding"; exon_id "ENSRNOE00000247175"; exon_version "1"; tag "Ensembl_canonical";
7	ensembl	CDS	88765809	88765895	0	+	0	gene_id "ENSRNOG00000026415"; gene_version "8"; transcript_id "ENSRNOT00000067649"; transcript_version "5"; exon_number "36"; gene_name "Col14a1"; gene_source "ensembl"; gene_biotype "protein_coding"; transcript_name "Col14a1-201"; transcript_source "ensembl"; transcript_biotype "protein_coding"; protein_id "ENSRNOP00000063778"; protein_version "4"; tag "Ensembl_canonical";
7	ENSEMBL114_rn	exon	88765809	88765895	0.0344860937752825	+	.	gene_id "ENSRNOG00000026415"; transcript_id "ENSRNOG00000026415_tx_3"; exon_id "7_88765809_88765895_+"; exonnum "37"; txlen "6683";
7	ENSEMBL114_rn	exon	88765809	88765895	0.0145154517108456	+	.	gene_id "ENSRNOG00000026415"; transcript_id "ENSRNOG00000026415_tx_4"; exon_id "7_88765809_88765895_+"; exonnum "37"; txlen "6505";
7	ensembl	exon	88765809	88765913	0	+	.	gene_id "ENSRNOG00000026415"; gene_version "8"; transcript_id "ENSRNOT00000094987"; transcript_version "2"; exon_number "36"; gene_name "Col14a1"; gene_source "ensembl"; gene_biotype "protein_coding"; transcript_name "Col14a1-202"; transcript_source "ensembl"; transcript_biotype "protein_coding"; exon_id "ENSRNOE00000639956"; exon_version "1";
7	ensembl	CDS	88765809	88765913	0	+	0	gene_id "ENSRNOG00000026415"; gene_version "8"; transcript_id "ENSRNOT00000094987"; transcript_version "2"; exon_number "36"; gene_name "Col14a1"; gene_source "ensembl"; gene_biotype "protein_coding"; transcript_name "Col14a1-202"; transcript_source "ensembl"; transcript_biotype "protein_coding"; protein_id "ENSRNOP00000093489"; protein_version "1";
7	ensembl	exon	88767179	88767232	0	+	.	gene_id "ENSRNOG00000026415"; gene_version "8"; transcript_id "ENSRNOT00000067649"; transcript_version "5"; exon_number "37"; gene_name "Col14a1"; gene_source "ensembl"; gene_biotype "protein_coding"; transcript_name "Col14a1-201"; transcript_source "ensembl"; transcript_biotype "protein_coding"; exon_id "ENSRNOE00000247170"; exon_version "1"; tag "Ensembl_canonical";
7	ensembl	CDS	88767179	88767232	0	+	0	gene_id "ENSRNOG00000026415"; gene_version "8"; transcript_id "ENSRNOT00000067649"; transcript_version "5"; exon_number "37"; gene_name "Col14a1"; gene_source "ensembl"; gene_biotype "protein_coding"; transcript_name "Col14a1-201"; transcript_source "ensembl"; transcript_biotype "protein_coding"; protein_id "ENSRNOP00000063778"; protein_version "4"; tag "Ensembl_canonical";
7	ENSEMBL114_rn	exon	88767179	88767232	0.0344860937752825	+	.	gene_id "ENSRNOG00000026415"; transcript_id "ENSRNOG00000026415_tx_3"; exon_id "7_88767179_88767232_+"; exonnum "38"; txlen "6683";
7	ENSEMBL114_rn	exon	88767179	88767232	0.0145154517108456	+	.	gene_id "ENSRNOG00000026415"; transcript_id "ENSRNOG00000026415_tx_4"; exon_id "7_88767179_88767232_+"; exonnum "38"; txlen "6505";
7	ensembl	exon	88771240	88771335	0	+	.	gene_id "ENSRNOG00000026415"; gene_version "8"; transcript_id "ENSRNOT00000067649"; transcript_version "5"; exon_number "38"; gene_name "Col14a1"; gene_source "ensembl"; gene_biotype "protein_coding"; transcript_name "Col14a1-201"; transcript_source "ensembl"; transcript_biotype "protein_coding"; exon_id "ENSRNOE00000247163"; exon_version "1"; tag "Ensembl_canonical";
7	ensembl	CDS	88771240	88771335	0	+	0	gene_id "ENSRNOG00000026415"; gene_version "8"; transcript_id "ENSRNOT00000067649"; transcript_version "5"; exon_number "38"; gene_name "Col14a1"; gene_source "ensembl"; gene_biotype "protein_coding"; transcript_name "Col14a1-201"; transcript_source "ensembl"; transcript_biotype "protein_coding"; protein_id "ENSRNOP00000063778"; protein_version "4"; tag "Ensembl_canonical";
7	ENSEMBL114_rn	exon	88771240	88771335	0.0344860937752825	+	.	gene_id "ENSRNOG00000026415"; transcript_id "ENSRNOG00000026415_tx_3"; exon_id "7_88771240_88771335_+"; exonnum "39"; txlen "6683";
7	ENSEMBL114_rn	exon	88771240	88771335	0.0145154517108456	+	.	gene_id "ENSRNOG00000026415"; transcript_id "ENSRNOG00000026415_tx_4"; exon_id "7_88771240_88771335_+"; exonnum "39"; txlen "6505";
7	ensembl	exon	88771240	88771392	0	+	.	gene_id "ENSRNOG00000026415"; gene_version "8"; transcript_id "ENSRNOT00000094987"; transcript_version "2"; exon_number "37"; gene_name "Col14a1"; gene_source "ensembl"; gene_biotype "protein_coding"; transcript_name "Col14a1-202"; transcript_source "ensembl"; transcript_biotype "protein_coding"; exon_id "ENSRNOE00000592355"; exon_version "1";
7	ensembl	CDS	88771240	88771392	0	+	0	gene_id "ENSRNOG00000026415"; gene_version "8"; transcript_id "ENSRNOT00000094987"; transcript_version "2"; exon_number "37"; gene_name "Col14a1"; gene_source "ensembl"; gene_biotype "protein_coding"; transcript_name "Col14a1-202"; transcript_source "ensembl"; transcript_biotype "protein_coding"; protein_id "ENSRNOP00000093489"; protein_version "1";
7	ensembl	exon	88772651	88772704	0	+	.	gene_id "ENSRNOG00000026415"; gene_version "8"; transcript_id "ENSRNOT00000067649"; transcript_version "5"; exon_number "39"; gene_name "Col14a1"; gene_source "ensembl"; gene_biotype "protein_coding"; transcript_name "Col14a1-201"; transcript_source "ensembl"; transcript_biotype "protein_coding"; exon_id "ENSRNOE00000246903"; exon_version "1"; tag "Ensembl_canonical";
7	ensembl	CDS	88772651	88772704	0	+	0	gene_id "ENSRNOG00000026415"; gene_version "8"; transcript_id "ENSRNOT00000067649"; transcript_version "5"; exon_number "39"; gene_name "Col14a1"; gene_source "ensembl"; gene_biotype "protein_coding"; transcript_name "Col14a1-201"; transcript_source "ensembl"; transcript_biotype "protein_coding"; protein_id "ENSRNOP00000063778"; protein_version "4"; tag "Ensembl_canonical";
7	ENSEMBL114_rn	exon	88772651	88772704	0.0344860937752825	+	.	gene_id "ENSRNOG00000026415"; transcript_id "ENSRNOG00000026415_tx_3"; exon_id "7_88772651_88772704_+"; exonnum "40"; txlen "6683";
7	ENSEMBL114_rn	exon	88772651	88772704	0.0145154517108456	+	.	gene_id "ENSRNOG00000026415"; transcript_id "ENSRNOG00000026415_tx_4"; exon_id "7_88772651_88772704_+"; exonnum "40"; txlen "6505";
7	ensembl	exon	88773002	88773055	0	+	.	gene_id "ENSRNOG00000026415"; gene_version "8"; transcript_id "ENSRNOT00000067649"; transcript_version "5"; exon_number "40"; gene_name "Col14a1"; gene_source "ensembl"; gene_biotype "protein_coding"; transcript_name "Col14a1-201"; transcript_source "ensembl"; transcript_biotype "protein_coding"; exon_id "ENSRNOE00000359574"; exon_version "1"; tag "Ensembl_canonical";
7	ensembl	CDS	88773002	88773055	0	+	0	gene_id "ENSRNOG00000026415"; gene_version "8"; transcript_id "ENSRNOT00000067649"; transcript_version "5"; exon_number "40"; gene_name "Col14a1"; gene_source "ensembl"; gene_biotype "protein_coding"; transcript_name "Col14a1-201"; transcript_source "ensembl"; transcript_biotype "protein_coding"; protein_id "ENSRNOP00000063778"; protein_version "4"; tag "Ensembl_canonical";
7	ENSEMBL114_rn	exon	88773002	88773055	0.0344860937752825	+	.	gene_id "ENSRNOG00000026415"; transcript_id "ENSRNOG00000026415_tx_3"; exon_id "7_88773002_88773055_+"; exonnum "41"; txlen "6683";
7	ENSEMBL114_rn	exon	88773002	88773055	0.0145154517108456	+	.	gene_id "ENSRNOG00000026415"; transcript_id "ENSRNOG00000026415_tx_4"; exon_id "7_88773002_88773055_+"; exonnum "41"; txlen "6505";
7	ensembl	exon	88795737	88795790	0	+	.	gene_id "ENSRNOG00000026415"; gene_version "8"; transcript_id "ENSRNOT00000067649"; transcript_version "5"; exon_number "41"; gene_name "Col14a1"; gene_source "ensembl"; gene_biotype "protein_coding"; transcript_name "Col14a1-201"; transcript_source "ensembl"; transcript_biotype "protein_coding"; exon_id "ENSRNOE00000588850"; exon_version "1"; tag "Ensembl_canonical";
7	ensembl	CDS	88795737	88795790	0	+	0	gene_id "ENSRNOG00000026415"; gene_version "8"; transcript_id "ENSRNOT00000067649"; transcript_version "5"; exon_number "41"; gene_name "Col14a1"; gene_source "ensembl"; gene_biotype "protein_coding"; transcript_name "Col14a1-201"; transcript_source "ensembl"; transcript_biotype "protein_coding"; protein_id "ENSRNOP00000063778"; protein_version "4"; tag "Ensembl_canonical";
7	ENSEMBL114_rn	exon	88795737	88795790	0.0344860937752825	+	.	gene_id "ENSRNOG00000026415"; transcript_id "ENSRNOG00000026415_tx_3"; exon_id "7_88795737_88795790_+"; exonnum "42"; txlen "6683";
7	ENSEMBL114_rn	exon	88795737	88795790	0.0145154517108456	+	.	gene_id "ENSRNOG00000026415"; transcript_id "ENSRNOG00000026415_tx_4"; exon_id "7_88795737_88795790_+"; exonnum "42"; txlen "6505";
7	ensembl	exon	88796263	88796334	0	+	.	gene_id "ENSRNOG00000026415"; gene_version "8"; transcript_id "ENSRNOT00000067649"; transcript_version "5"; exon_number "42"; gene_name "Col14a1"; gene_source "ensembl"; gene_biotype "protein_coding"; transcript_name "Col14a1-201"; transcript_source "ensembl"; transcript_biotype "protein_coding"; exon_id "ENSRNOE00000479729"; exon_version "1"; tag "Ensembl_canonical";
7	ensembl	CDS	88796263	88796334	0	+	0	gene_id "ENSRNOG00000026415"; gene_version "8"; transcript_id "ENSRNOT00000067649"; transcript_version "5"; exon_number "42"; gene_name "Col14a1"; gene_source "ensembl"; gene_biotype "protein_coding"; transcript_name "Col14a1-201"; transcript_source "ensembl"; transcript_biotype "protein_coding"; protein_id "ENSRNOP00000063778"; protein_version "4"; tag "Ensembl_canonical";
7	ensembl	exon	88796263	88796334	0	+	.	gene_id "ENSRNOG00000026415"; gene_version "8"; transcript_id "ENSRNOT00000094987"; transcript_version "2"; exon_number "38"; gene_name "Col14a1"; gene_source "ensembl"; gene_biotype "protein_coding"; transcript_name "Col14a1-202"; transcript_source "ensembl"; transcript_biotype "protein_coding"; exon_id "ENSRNOE00000479729"; exon_version "1";
7	ensembl	CDS	88796263	88796334	0	+	0	gene_id "ENSRNOG00000026415"; gene_version "8"; transcript_id "ENSRNOT00000094987"; transcript_version "2"; exon_number "38"; gene_name "Col14a1"; gene_source "ensembl"; gene_biotype "protein_coding"; transcript_name "Col14a1-202"; transcript_source "ensembl"; transcript_biotype "protein_coding"; protein_id "ENSRNOP00000093489"; protein_version "1";
7	ENSEMBL114_rn	exon	88796263	88796334	0.0344860937752825	+	.	gene_id "ENSRNOG00000026415"; transcript_id "ENSRNOG00000026415_tx_3"; exon_id "7_88796263_88796334_+"; exonnum "43"; txlen "6683";
7	ENSEMBL114_rn	exon	88796263	88796334	0.0145154517108456	+	.	gene_id "ENSRNOG00000026415"; transcript_id "ENSRNOG00000026415_tx_4"; exon_id "7_88796263_88796334_+"; exonnum "43"; txlen "6505";
7	ensembl	exon	88804382	88804417	0	+	.	gene_id "ENSRNOG00000026415"; gene_version "8"; transcript_id "ENSRNOT00000067649"; transcript_version "5"; exon_number "43"; gene_name "Col14a1"; gene_source "ensembl"; gene_biotype "protein_coding"; transcript_name "Col14a1-201"; transcript_source "ensembl"; transcript_biotype "protein_coding"; exon_id "ENSRNOE00000320612"; exon_version "1"; tag "Ensembl_canonical";
7	ensembl	CDS	88804382	88804417	0	+	0	gene_id "ENSRNOG00000026415"; gene_version "8"; transcript_id "ENSRNOT00000067649"; transcript_version "5"; exon_number "43"; gene_name "Col14a1"; gene_source "ensembl"; gene_biotype "protein_coding"; transcript_name "Col14a1-201"; transcript_source "ensembl"; transcript_biotype "protein_coding"; protein_id "ENSRNOP00000063778"; protein_version "4"; tag "Ensembl_canonical";
7	ensembl	exon	88804382	88804417	0	+	.	gene_id "ENSRNOG00000026415"; gene_version "8"; transcript_id "ENSRNOT00000094987"; transcript_version "2"; exon_number "39"; gene_name "Col14a1"; gene_source "ensembl"; gene_biotype "protein_coding"; transcript_name "Col14a1-202"; transcript_source "ensembl"; transcript_biotype "protein_coding"; exon_id "ENSRNOE00000320612"; exon_version "1";
7	ensembl	CDS	88804382	88804417	0	+	0	gene_id "ENSRNOG00000026415"; gene_version "8"; transcript_id "ENSRNOT00000094987"; transcript_version "2"; exon_number "39"; gene_name "Col14a1"; gene_source "ensembl"; gene_biotype "protein_coding"; transcript_name "Col14a1-202"; transcript_source "ensembl"; transcript_biotype "protein_coding"; protein_id "ENSRNOP00000093489"; protein_version "1";
7	ENSEMBL114_rn	exon	88804382	88804417	0.0344860937752825	+	.	gene_id "ENSRNOG00000026415"; transcript_id "ENSRNOG00000026415_tx_3"; exon_id "7_88804382_88804417_+"; exonnum "44"; txlen "6683";
7	ENSEMBL114_rn	exon	88804382	88804417	0.0145154517108456	+	.	gene_id "ENSRNOG00000026415"; transcript_id "ENSRNOG00000026415_tx_4"; exon_id "7_88804382_88804417_+"; exonnum "44"; txlen "6505";
7	ensembl	exon	88805306	88805372	0	+	.	gene_id "ENSRNOG00000026415"; gene_version "8"; transcript_id "ENSRNOT00000067649"; transcript_version "5"; exon_number "44"; gene_name "Col14a1"; gene_source "ensembl"; gene_biotype "protein_coding"; transcript_name "Col14a1-201"; transcript_source "ensembl"; transcript_biotype "protein_coding"; exon_id "ENSRNOE00000345147"; exon_version "1"; tag "Ensembl_canonical";
7	ensembl	CDS	88805306	88805372	0	+	0	gene_id "ENSRNOG00000026415"; gene_version "8"; transcript_id "ENSRNOT00000067649"; transcript_version "5"; exon_number "44"; gene_name "Col14a1"; gene_source "ensembl"; gene_biotype "protein_coding"; transcript_name "Col14a1-201"; transcript_source "ensembl"; transcript_biotype "protein_coding"; protein_id "ENSRNOP00000063778"; protein_version "4"; tag "Ensembl_canonical";
7	ensembl	exon	88805306	88805372	0	+	.	gene_id "ENSRNOG00000026415"; gene_version "8"; transcript_id "ENSRNOT00000094987"; transcript_version "2"; exon_number "40"; gene_name "Col14a1"; gene_source "ensembl"; gene_biotype "protein_coding"; transcript_name "Col14a1-202"; transcript_source "ensembl"; transcript_biotype "protein_coding"; exon_id "ENSRNOE00000345147"; exon_version "1";
7	ensembl	CDS	88805306	88805372	0	+	0	gene_id "ENSRNOG00000026415"; gene_version "8"; transcript_id "ENSRNOT00000094987"; transcript_version "2"; exon_number "40"; gene_name "Col14a1"; gene_source "ensembl"; gene_biotype "protein_coding"; transcript_name "Col14a1-202"; transcript_source "ensembl"; transcript_biotype "protein_coding"; protein_id "ENSRNOP00000093489"; protein_version "1";
7	ENSEMBL114_rn	exon	88805306	88805372	0.0344860937752825	+	.	gene_id "ENSRNOG00000026415"; transcript_id "ENSRNOG00000026415_tx_3"; exon_id "7_88805306_88805372_+"; exonnum "45"; txlen "6683";
7	ENSEMBL114_rn	exon	88805306	88805372	0.0145154517108456	+	.	gene_id "ENSRNOG00000026415"; transcript_id "ENSRNOG00000026415_tx_4"; exon_id "7_88805306_88805372_+"; exonnum "45"; txlen "6505";
7	ensembl	exon	88808265	88808453	0	+	.	gene_id "ENSRNOG00000026415"; gene_version "8"; transcript_id "ENSRNOT00000067649"; transcript_version "5"; exon_number "45"; gene_name "Col14a1"; gene_source "ensembl"; gene_biotype "protein_coding"; transcript_name "Col14a1-201"; transcript_source "ensembl"; transcript_biotype "protein_coding"; exon_id "ENSRNOE00000346384"; exon_version "1"; tag "Ensembl_canonical";
7	ensembl	CDS	88808265	88808453	0	+	2	gene_id "ENSRNOG00000026415"; gene_version "8"; transcript_id "ENSRNOT00000067649"; transcript_version "5"; exon_number "45"; gene_name "Col14a1"; gene_source "ensembl"; gene_biotype "protein_coding"; transcript_name "Col14a1-201"; transcript_source "ensembl"; transcript_biotype "protein_coding"; protein_id "ENSRNOP00000063778"; protein_version "4"; tag "Ensembl_canonical";
7	ensembl	exon	88808265	88808453	0	+	.	gene_id "ENSRNOG00000026415"; gene_version "8"; transcript_id "ENSRNOT00000094987"; transcript_version "2"; exon_number "41"; gene_name "Col14a1"; gene_source "ensembl"; gene_biotype "protein_coding"; transcript_name "Col14a1-202"; transcript_source "ensembl"; transcript_biotype "protein_coding"; exon_id "ENSRNOE00000346384"; exon_version "1";
7	ensembl	CDS	88808265	88808453	0	+	2	gene_id "ENSRNOG00000026415"; gene_version "8"; transcript_id "ENSRNOT00000094987"; transcript_version "2"; exon_number "41"; gene_name "Col14a1"; gene_source "ensembl"; gene_biotype "protein_coding"; transcript_name "Col14a1-202"; transcript_source "ensembl"; transcript_biotype "protein_coding"; protein_id "ENSRNOP00000093489"; protein_version "1";
7	ENSEMBL114_rn	exon	88808265	88808453	0.0344860937752825	+	.	gene_id "ENSRNOG00000026415"; transcript_id "ENSRNOG00000026415_tx_3"; exon_id "7_88808265_88808453_+"; exonnum "46"; txlen "6683";
7	ENSEMBL114_rn	exon	88808265	88808453	0.0145154517108456	+	.	gene_id "ENSRNOG00000026415"; transcript_id "ENSRNOG00000026415_tx_4"; exon_id "7_88808265_88808453_+"; exonnum "46"; txlen "6505";
7	ensembl	exon	88822304	88822381	0	+	.	gene_id "ENSRNOG00000026415"; gene_version "8"; transcript_id "ENSRNOT00000067649"; transcript_version "5"; exon_number "46"; gene_name "Col14a1"; gene_source "ensembl"; gene_biotype "protein_coding"; transcript_name "Col14a1-201"; transcript_source "ensembl"; transcript_biotype "protein_coding"; exon_id "ENSRNOE00000040853"; exon_version "2"; tag "Ensembl_canonical";
7	ensembl	CDS	88822304	88822381	0	+	2	gene_id "ENSRNOG00000026415"; gene_version "8"; transcript_id "ENSRNOT00000067649"; transcript_version "5"; exon_number "46"; gene_name "Col14a1"; gene_source "ensembl"; gene_biotype "protein_coding"; transcript_name "Col14a1-201"; transcript_source "ensembl"; transcript_biotype "protein_coding"; protein_id "ENSRNOP00000063778"; protein_version "4"; tag "Ensembl_canonical";
7	ensembl	exon	88822304	88822381	0	+	.	gene_id "ENSRNOG00000026415"; gene_version "8"; transcript_id "ENSRNOT00000094987"; transcript_version "2"; exon_number "42"; gene_name "Col14a1"; gene_source "ensembl"; gene_biotype "protein_coding"; transcript_name "Col14a1-202"; transcript_source "ensembl"; transcript_biotype "protein_coding"; exon_id "ENSRNOE00000040853"; exon_version "2";
7	ensembl	CDS	88822304	88822381	0	+	2	gene_id "ENSRNOG00000026415"; gene_version "8"; transcript_id "ENSRNOT00000094987"; transcript_version "2"; exon_number "42"; gene_name "Col14a1"; gene_source "ensembl"; gene_biotype "protein_coding"; transcript_name "Col14a1-202"; transcript_source "ensembl"; transcript_biotype "protein_coding"; protein_id "ENSRNOP00000093489"; protein_version "1";
7	ENSEMBL114_rn	exon	88822304	88822381	0.0344860937752825	+	.	gene_id "ENSRNOG00000026415"; transcript_id "ENSRNOG00000026415_tx_3"; exon_id "7_88822304_88822381_+"; exonnum "47"; txlen "6683";
7	ENSEMBL114_rn	exon	88822304	88822381	0.0145154517108456	+	.	gene_id "ENSRNOG00000026415"; transcript_id "ENSRNOG00000026415_tx_4"; exon_id "7_88822304_88822381_+"; exonnum "47"; txlen "6505";
7	ensembl	exon	88824359	88824514	0	+	.	gene_id "ENSRNOG00000026415"; gene_version "8"; transcript_id "ENSRNOT00000067649"; transcript_version "5"; exon_number "47"; gene_name "Col14a1"; gene_source "ensembl"; gene_biotype "protein_coding"; transcript_name "Col14a1-201"; transcript_source "ensembl"; transcript_biotype "protein_coding"; exon_id "ENSRNOE00000306387"; exon_version "1"; tag "Ensembl_canonical";
7	ensembl	CDS	88824359	88824514	0	+	2	gene_id "ENSRNOG00000026415"; gene_version "8"; transcript_id "ENSRNOT00000067649"; transcript_version "5"; exon_number "47"; gene_name "Col14a1"; gene_source "ensembl"; gene_biotype "protein_coding"; transcript_name "Col14a1-201"; transcript_source "ensembl"; transcript_biotype "protein_coding"; protein_id "ENSRNOP00000063778"; protein_version "4"; tag "Ensembl_canonical";
7	ensembl	exon	88824359	88824514	0	+	.	gene_id "ENSRNOG00000026415"; gene_version "8"; transcript_id "ENSRNOT00000094987"; transcript_version "2"; exon_number "43"; gene_name "Col14a1"; gene_source "ensembl"; gene_biotype "protein_coding"; transcript_name "Col14a1-202"; transcript_source "ensembl"; transcript_biotype "protein_coding"; exon_id "ENSRNOE00000306387"; exon_version "1";
7	ensembl	CDS	88824359	88824514	0	+	2	gene_id "ENSRNOG00000026415"; gene_version "8"; transcript_id "ENSRNOT00000094987"; transcript_version "2"; exon_number "43"; gene_name "Col14a1"; gene_source "ensembl"; gene_biotype "protein_coding"; transcript_name "Col14a1-202"; transcript_source "ensembl"; transcript_biotype "protein_coding"; protein_id "ENSRNOP00000093489"; protein_version "1";
7	ENSEMBL114_rn	exon	88824359	88824514	0.0344860937752825	+	.	gene_id "ENSRNOG00000026415"; transcript_id "ENSRNOG00000026415_tx_3"; exon_id "7_88824359_88824514_+"; exonnum "48"; txlen "6683";
7	ENSEMBL114_rn	exon	88824359	88824514	0.0145154517108456	+	.	gene_id "ENSRNOG00000026415"; transcript_id "ENSRNOG00000026415_tx_4"; exon_id "7_88824359_88824514_+"; exonnum "48"; txlen "6505";
7	ensembl	CDS	88825298	88825326	0	+	2	gene_id "ENSRNOG00000026415"; gene_version "8"; transcript_id "ENSRNOT00000067649"; transcript_version "5"; exon_number "48"; gene_name "Col14a1"; gene_source "ensembl"; gene_biotype "protein_coding"; transcript_name "Col14a1-201"; transcript_source "ensembl"; transcript_biotype "protein_coding"; protein_id "ENSRNOP00000063778"; protein_version "4"; tag "Ensembl_canonical";
7	ensembl	exon	88825298	88826330	0	+	.	gene_id "ENSRNOG00000026415"; gene_version "8"; transcript_id "ENSRNOT00000067649"; transcript_version "5"; exon_number "48"; gene_name "Col14a1"; gene_source "ensembl"; gene_biotype "protein_coding"; transcript_name "Col14a1-201"; transcript_source "ensembl"; transcript_biotype "protein_coding"; exon_id "ENSRNOE00000636213"; exon_version "2"; tag "Ensembl_canonical";
7	ENSEMBL114_rn	exon	88825298	88826330	0.0344860937752825	+	.	gene_id "ENSRNOG00000026415"; transcript_id "ENSRNOG00000026415_tx_3"; exon_id "7_88825298_88826330_+"; exonnum "49"; txlen "6683";
7	ensembl	stop_codon	88825327	88825329	0	+	0	gene_id "ENSRNOG00000026415"; gene_version "8"; transcript_id "ENSRNOT00000067649"; transcript_version "5"; exon_number "48"; gene_name "Col14a1"; gene_source "ensembl"; gene_biotype "protein_coding"; transcript_name "Col14a1-201"; transcript_source "ensembl"; transcript_biotype "protein_coding"; tag "Ensembl_canonical";
7	ensembl	three_prime_utr	88825330	88826330	0	+	.	gene_id "ENSRNOG00000026415"; gene_version "8"; transcript_id "ENSRNOT00000067649"; transcript_version "5"; gene_name "Col14a1"; gene_source "ensembl"; gene_biotype "protein_coding"; transcript_name "Col14a1-201"; transcript_source "ensembl"; transcript_biotype "protein_coding"; tag "Ensembl_canonical";
7	ensembl	CDS	88826084	88826160	0	+	2	gene_id "ENSRNOG00000026415"; gene_version "8"; transcript_id "ENSRNOT00000094987"; transcript_version "2"; exon_number "44"; gene_name "Col14a1"; gene_source "ensembl"; gene_biotype "protein_coding"; transcript_name "Col14a1-202"; transcript_source "ensembl"; transcript_biotype "protein_coding"; protein_id "ENSRNOP00000093489"; protein_version "1";
7	ensembl	exon	88826084	88826938	0	+	.	gene_id "ENSRNOG00000026415"; gene_version "8"; transcript_id "ENSRNOT00000094987"; transcript_version "2"; exon_number "44"; gene_name "Col14a1"; gene_source "ensembl"; gene_biotype "protein_coding"; transcript_name "Col14a1-202"; transcript_source "ensembl"; transcript_biotype "protein_coding"; exon_id "ENSRNOE00000659481"; exon_version "1";
7	ENSEMBL114_rn	exon	88826084	88826938	0.0145154517108456	+	.	gene_id "ENSRNOG00000026415"; transcript_id "ENSRNOG00000026415_tx_4"; exon_id "7_88826084_88826938_+"; exonnum "49"; txlen "6505";
7	ensembl	stop_codon	88826161	88826163	0	+	0	gene_id "ENSRNOG00000026415"; gene_version "8"; transcript_id "ENSRNOT00000094987"; transcript_version "2"; exon_number "44"; gene_name "Col14a1"; gene_source "ensembl"; gene_biotype "protein_coding"; transcript_name "Col14a1-202"; transcript_source "ensembl"; transcript_biotype "protein_coding";
7	ensembl	three_prime_utr	88826164	88826938	0	+	.	gene_id "ENSRNOG00000026415"; gene_version "8"; transcript_id "ENSRNOT00000094987"; transcript_version "2"; gene_name "Col14a1"; gene_source "ensembl"; gene_biotype "protein_coding"; transcript_name "Col14a1-202"; transcript_source "ensembl"; transcript_biotype "protein_coding";
7	ensembl	five_prime_utr	88862927	88863152	0	+	.	gene_id "ENSRNOG00000004412"; gene_version "7"; transcript_id "ENSRNOT00000104764"; transcript_version "2"; gene_name "Mtbp"; gene_source "ensembl"; gene_biotype "protein_coding"; transcript_name "Mtbp-202"; transcript_source "ensembl"; transcript_biotype "protein_coding"; tag "Ensembl_canonical";
7	ensembl	five_prime_utr	88862927	88863152	0	+	.	gene_id "ENSRNOG00000004412"; gene_version "7"; transcript_id "ENSRNOT00000005887"; transcript_version "6"; gene_name "Mtbp"; gene_source "ensembl"; gene_biotype "protein_coding"; transcript_name "Mtbp-201"; transcript_source "ensembl"; transcript_biotype "protein_coding";
7	ensembl	exon	88862927	88863270	0	+	.	gene_id "ENSRNOG00000004412"; gene_version "7"; transcript_id "ENSRNOT00000104764"; transcript_version "2"; exon_number "1"; gene_name "Mtbp"; gene_source "ensembl"; gene_biotype "protein_coding"; transcript_name "Mtbp-202"; transcript_source "ensembl"; transcript_biotype "protein_coding"; exon_id "ENSRNOE00000042032"; exon_version "4"; tag "Ensembl_canonical";
7	ensembl	exon	88862927	88863270	0	+	.	gene_id "ENSRNOG00000004412"; gene_version "7"; transcript_id "ENSRNOT00000005887"; transcript_version "6"; exon_number "1"; gene_name "Mtbp"; gene_source "ensembl"; gene_biotype "protein_coding"; transcript_name "Mtbp-201"; transcript_source "ensembl"; transcript_biotype "protein_coding"; exon_id "ENSRNOE00000042032"; exon_version "4";
7	ensembl	transcript	88862927	88940543	0	+	.	gene_id "ENSRNOG00000004412"; gene_version "7"; transcript_id "ENSRNOT00000104764"; transcript_version "2"; gene_name "Mtbp"; gene_source "ensembl"; gene_biotype "protein_coding"; transcript_name "Mtbp-202"; transcript_source "ensembl"; transcript_biotype "protein_coding"; tag "Ensembl_canonical";
7	ensembl	transcript	88862927	88940543	0	+	.	gene_id "ENSRNOG00000004412"; gene_version "7"; transcript_id "ENSRNOT00000005887"; transcript_version "6"; gene_name "Mtbp"; gene_source "ensembl"; gene_biotype "protein_coding"; transcript_name "Mtbp-201"; transcript_source "ensembl"; transcript_biotype "protein_coding";
7	ensembl	gene	88862927	88945493	0	+	.	gene_id "ENSRNOG00000004412"; gene_version "7"; gene_name "Mtbp"; gene_source "ensembl"; gene_biotype "protein_coding";
7	ensembl	five_prime_utr	88863103	88863152	0	+	.	gene_id "ENSRNOG00000004412"; gene_version "7"; transcript_id "ENSRNOT00000141688"; transcript_version "1"; gene_name "Mtbp"; gene_source "ensembl"; gene_biotype "protein_coding"; transcript_name "Mtbp-203"; transcript_source "ensembl"; transcript_biotype "protein_coding";
7	ensembl	exon	88863103	88863270	0	+	.	gene_id "ENSRNOG00000004412"; gene_version "7"; transcript_id "ENSRNOT00000141688"; transcript_version "1"; exon_number "1"; gene_name "Mtbp"; gene_source "ensembl"; gene_biotype "protein_coding"; transcript_name "Mtbp-203"; transcript_source "ensembl"; transcript_biotype "protein_coding"; exon_id "ENSRNOE00000742208"; exon_version "1";
7	ENSEMBL114_rn	exon	88863103	88863270	1.18033481704137	+	.	gene_id "ENSRNOG00000004412"; transcript_id "ENSRNOG00000004412_tx_8"; exon_id "7_88863103_88863270_+"; exonnum "1"; txlen "3010";
7	ensembl	transcript	88863103	88945493	0	+	.	gene_id "ENSRNOG00000004412"; gene_version "7"; transcript_id "ENSRNOT00000141688"; transcript_version "1"; gene_name "Mtbp"; gene_source "ensembl"; gene_biotype "protein_coding"; transcript_name "Mtbp-203"; transcript_source "ensembl"; transcript_biotype "protein_coding";
7	ensembl	start_codon	88863153	88863155	0	+	0	gene_id "ENSRNOG00000004412"; gene_version "7"; transcript_id "ENSRNOT00000104764"; transcript_version "2"; exon_number "1"; gene_name "Mtbp"; gene_source "ensembl"; gene_biotype "protein_coding"; transcript_name "Mtbp-202"; transcript_source "ensembl"; transcript_biotype "protein_coding"; tag "Ensembl_canonical";
7	ensembl	start_codon	88863153	88863155	0	+	0	gene_id "ENSRNOG00000004412"; gene_version "7"; transcript_id "ENSRNOT00000005887"; transcript_version "6"; exon_number "1"; gene_name "Mtbp"; gene_source "ensembl"; gene_biotype "protein_coding"; transcript_name "Mtbp-201"; transcript_source "ensembl"; transcript_biotype "protein_coding";
7	ensembl	start_codon	88863153	88863155	0	+	0	gene_id "ENSRNOG00000004412"; gene_version "7"; transcript_id "ENSRNOT00000141688"; transcript_version "1"; exon_number "1"; gene_name "Mtbp"; gene_source "ensembl"; gene_biotype "protein_coding"; transcript_name "Mtbp-203"; transcript_source "ensembl"; transcript_biotype "protein_coding";
7	ensembl	CDS	88863153	88863270	0	+	0	gene_id "ENSRNOG00000004412"; gene_version "7"; transcript_id "ENSRNOT00000104764"; transcript_version "2"; exon_number "1"; gene_name "Mtbp"; gene_source "ensembl"; gene_biotype "protein_coding"; transcript_name "Mtbp-202"; transcript_source "ensembl"; transcript_biotype "protein_coding"; protein_id "ENSRNOP00000076492"; protein_version "2"; tag "Ensembl_canonical";
7	ensembl	CDS	88863153	88863270	0	+	0	gene_id "ENSRNOG00000004412"; gene_version "7"; transcript_id "ENSRNOT00000005887"; transcript_version "6"; exon_number "1"; gene_name "Mtbp"; gene_source "ensembl"; gene_biotype "protein_coding"; transcript_name "Mtbp-201"; transcript_source "ensembl"; transcript_biotype "protein_coding"; protein_id "ENSRNOP00000005887"; protein_version "5";
7	ensembl	CDS	88863153	88863270	0	+	0	gene_id "ENSRNOG00000004412"; gene_version "7"; transcript_id "ENSRNOT00000141688"; transcript_version "1"; exon_number "1"; gene_name "Mtbp"; gene_source "ensembl"; gene_biotype "protein_coding"; transcript_name "Mtbp-203"; transcript_source "ensembl"; transcript_biotype "protein_coding"; protein_id "ENSRNOP00000100117"; protein_version "1";
7	ensembl	exon	88864046	88864126	0	+	.	gene_id "ENSRNOG00000004412"; gene_version "7"; transcript_id "ENSRNOT00000104764"; transcript_version "2"; exon_number "2"; gene_name "Mtbp"; gene_source "ensembl"; gene_biotype "protein_coding"; transcript_name "Mtbp-202"; transcript_source "ensembl"; transcript_biotype "protein_coding"; exon_id "ENSRNOE00000044000"; exon_version "2"; tag "Ensembl_canonical";
7	ensembl	CDS	88864046	88864126	0	+	2	gene_id "ENSRNOG00000004412"; gene_version "7"; transcript_id "ENSRNOT00000104764"; transcript_version "2"; exon_number "2"; gene_name "Mtbp"; gene_source "ensembl"; gene_biotype "protein_coding"; transcript_name "Mtbp-202"; transcript_source "ensembl"; transcript_biotype "protein_coding"; protein_id "ENSRNOP00000076492"; protein_version "2"; tag "Ensembl_canonical";
7	ensembl	exon	88864046	88864126	0	+	.	gene_id "ENSRNOG00000004412"; gene_version "7"; transcript_id "ENSRNOT00000005887"; transcript_version "6"; exon_number "2"; gene_name "Mtbp"; gene_source "ensembl"; gene_biotype "protein_coding"; transcript_name "Mtbp-201"; transcript_source "ensembl"; transcript_biotype "protein_coding"; exon_id "ENSRNOE00000044000"; exon_version "2";
7	ensembl	CDS	88864046	88864126	0	+	2	gene_id "ENSRNOG00000004412"; gene_version "7"; transcript_id "ENSRNOT00000005887"; transcript_version "6"; exon_number "2"; gene_name "Mtbp"; gene_source "ensembl"; gene_biotype "protein_coding"; transcript_name "Mtbp-201"; transcript_source "ensembl"; transcript_biotype "protein_coding"; protein_id "ENSRNOP00000005887"; protein_version "5";
7	ensembl	exon	88864046	88864126	0	+	.	gene_id "ENSRNOG00000004412"; gene_version "7"; transcript_id "ENSRNOT00000141688"; transcript_version "1"; exon_number "2"; gene_name "Mtbp"; gene_source "ensembl"; gene_biotype "protein_coding"; transcript_name "Mtbp-203"; transcript_source "ensembl"; transcript_biotype "protein_coding"; exon_id "ENSRNOE00000044000"; exon_version "2";
7	ensembl	CDS	88864046	88864126	0	+	2	gene_id "ENSRNOG00000004412"; gene_version "7"; transcript_id "ENSRNOT00000141688"; transcript_version "1"; exon_number "2"; gene_name "Mtbp"; gene_source "ensembl"; gene_biotype "protein_coding"; transcript_name "Mtbp-203"; transcript_source "ensembl"; transcript_biotype "protein_coding"; protein_id "ENSRNOP00000100117"; protein_version "1";
7	ENSEMBL114_rn	exon	88864046	88864126	1.18033481704137	+	.	gene_id "ENSRNOG00000004412"; transcript_id "ENSRNOG00000004412_tx_8"; exon_id "7_88864046_88864126_+"; exonnum "2"; txlen "3010";
7	ensembl	exon	88868431	88868504	0	+	.	gene_id "ENSRNOG00000004412"; gene_version "7"; transcript_id "ENSRNOT00000104764"; transcript_version "2"; exon_number "3"; gene_name "Mtbp"; gene_source "ensembl"; gene_biotype "protein_coding"; transcript_name "Mtbp-202"; transcript_source "ensembl"; transcript_biotype "protein_coding"; exon_id "ENSRNOE00000044067"; exon_version "2"; tag "Ensembl_canonical";
7	ensembl	CDS	88868431	88868504	0	+	2	gene_id "ENSRNOG00000004412"; gene_version "7"; transcript_id "ENSRNOT00000104764"; transcript_version "2"; exon_number "3"; gene_name "Mtbp"; gene_source "ensembl"; gene_biotype "protein_coding"; transcript_name "Mtbp-202"; transcript_source "ensembl"; transcript_biotype "protein_coding"; protein_id "ENSRNOP00000076492"; protein_version "2"; tag "Ensembl_canonical";
7	ensembl	exon	88868431	88868504	0	+	.	gene_id "ENSRNOG00000004412"; gene_version "7"; transcript_id "ENSRNOT00000005887"; transcript_version "6"; exon_number "3"; gene_name "Mtbp"; gene_source "ensembl"; gene_biotype "protein_coding"; transcript_name "Mtbp-201"; transcript_source "ensembl"; transcript_biotype "protein_coding"; exon_id "ENSRNOE00000044067"; exon_version "2";
7	ensembl	CDS	88868431	88868504	0	+	2	gene_id "ENSRNOG00000004412"; gene_version "7"; transcript_id "ENSRNOT00000005887"; transcript_version "6"; exon_number "3"; gene_name "Mtbp"; gene_source "ensembl"; gene_biotype "protein_coding"; transcript_name "Mtbp-201"; transcript_source "ensembl"; transcript_biotype "protein_coding"; protein_id "ENSRNOP00000005887"; protein_version "5";
7	ensembl	exon	88868431	88868504	0	+	.	gene_id "ENSRNOG00000004412"; gene_version "7"; transcript_id "ENSRNOT00000141688"; transcript_version "1"; exon_number "3"; gene_name "Mtbp"; gene_source "ensembl"; gene_biotype "protein_coding"; transcript_name "Mtbp-203"; transcript_source "ensembl"; transcript_biotype "protein_coding"; exon_id "ENSRNOE00000044067"; exon_version "2";
7	ensembl	CDS	88868431	88868504	0	+	2	gene_id "ENSRNOG00000004412"; gene_version "7"; transcript_id "ENSRNOT00000141688"; transcript_version "1"; exon_number "3"; gene_name "Mtbp"; gene_source "ensembl"; gene_biotype "protein_coding"; transcript_name "Mtbp-203"; transcript_source "ensembl"; transcript_biotype "protein_coding"; protein_id "ENSRNOP00000100117"; protein_version "1";
7	ENSEMBL114_rn	exon	88868431	88868504	1.18033481704137	+	.	gene_id "ENSRNOG00000004412"; transcript_id "ENSRNOG00000004412_tx_8"; exon_id "7_88868431_88868504_+"; exonnum "3"; txlen "3010";
7	ensembl	exon	88868664	88868815	0	+	.	gene_id "ENSRNOG00000004412"; gene_version "7"; transcript_id "ENSRNOT00000104764"; transcript_version "2"; exon_number "4"; gene_name "Mtbp"; gene_source "ensembl"; gene_biotype "protein_coding"; transcript_name "Mtbp-202"; transcript_source "ensembl"; transcript_biotype "protein_coding"; exon_id "ENSRNOE00000044134"; exon_version "1"; tag "Ensembl_canonical";
7	ensembl	CDS	88868664	88868815	0	+	0	gene_id "ENSRNOG00000004412"; gene_version "7"; transcript_id "ENSRNOT00000104764"; transcript_version "2"; exon_number "4"; gene_name "Mtbp"; gene_source "ensembl"; gene_biotype "protein_coding"; transcript_name "Mtbp-202"; transcript_source "ensembl"; transcript_biotype "protein_coding"; protein_id "ENSRNOP00000076492"; protein_version "2"; tag "Ensembl_canonical";
7	ensembl	exon	88868664	88868815	0	+	.	gene_id "ENSRNOG00000004412"; gene_version "7"; transcript_id "ENSRNOT00000005887"; transcript_version "6"; exon_number "4"; gene_name "Mtbp"; gene_source "ensembl"; gene_biotype "protein_coding"; transcript_name "Mtbp-201"; transcript_source "ensembl"; transcript_biotype "protein_coding"; exon_id "ENSRNOE00000044134"; exon_version "1";
7	ensembl	CDS	88868664	88868815	0	+	0	gene_id "ENSRNOG00000004412"; gene_version "7"; transcript_id "ENSRNOT00000005887"; transcript_version "6"; exon_number "4"; gene_name "Mtbp"; gene_source "ensembl"; gene_biotype "protein_coding"; transcript_name "Mtbp-201"; transcript_source "ensembl"; transcript_biotype "protein_coding"; protein_id "ENSRNOP00000005887"; protein_version "5";
7	ensembl	exon	88868664	88868815	0	+	.	gene_id "ENSRNOG00000004412"; gene_version "7"; transcript_id "ENSRNOT00000141688"; transcript_version "1"; exon_number "4"; gene_name "Mtbp"; gene_source "ensembl"; gene_biotype "protein_coding"; transcript_name "Mtbp-203"; transcript_source "ensembl"; transcript_biotype "protein_coding"; exon_id "ENSRNOE00000044134"; exon_version "1";
7	ensembl	CDS	88868664	88868815	0	+	0	gene_id "ENSRNOG00000004412"; gene_version "7"; transcript_id "ENSRNOT00000141688"; transcript_version "1"; exon_number "4"; gene_name "Mtbp"; gene_source "ensembl"; gene_biotype "protein_coding"; transcript_name "Mtbp-203"; transcript_source "ensembl"; transcript_biotype "protein_coding"; protein_id "ENSRNOP00000100117"; protein_version "1";
7	ENSEMBL114_rn	exon	88868664	88868815	1.18033481704137	+	.	gene_id "ENSRNOG00000004412"; transcript_id "ENSRNOG00000004412_tx_8"; exon_id "7_88868664_88868815_+"; exonnum "4"; txlen "3010";
7	ensembl	exon	88870294	88870352	0	+	.	gene_id "ENSRNOG00000004412"; gene_version "7"; transcript_id "ENSRNOT00000104764"; transcript_version "2"; exon_number "5"; gene_name "Mtbp"; gene_source "ensembl"; gene_biotype "protein_coding"; transcript_name "Mtbp-202"; transcript_source "ensembl"; transcript_biotype "protein_coding"; exon_id "ENSRNOE00000042164"; exon_version "1"; tag "Ensembl_canonical";
7	ensembl	CDS	88870294	88870352	0	+	1	gene_id "ENSRNOG00000004412"; gene_version "7"; transcript_id "ENSRNOT00000104764"; transcript_version "2"; exon_number "5"; gene_name "Mtbp"; gene_source "ensembl"; gene_biotype "protein_coding"; transcript_name "Mtbp-202"; transcript_source "ensembl"; transcript_biotype "protein_coding"; protein_id "ENSRNOP00000076492"; protein_version "2"; tag "Ensembl_canonical";
7	ensembl	exon	88870294	88870352	0	+	.	gene_id "ENSRNOG00000004412"; gene_version "7"; transcript_id "ENSRNOT00000005887"; transcript_version "6"; exon_number "5"; gene_name "Mtbp"; gene_source "ensembl"; gene_biotype "protein_coding"; transcript_name "Mtbp-201"; transcript_source "ensembl"; transcript_biotype "protein_coding"; exon_id "ENSRNOE00000042164"; exon_version "1";
7	ensembl	CDS	88870294	88870352	0	+	1	gene_id "ENSRNOG00000004412"; gene_version "7"; transcript_id "ENSRNOT00000005887"; transcript_version "6"; exon_number "5"; gene_name "Mtbp"; gene_source "ensembl"; gene_biotype "protein_coding"; transcript_name "Mtbp-201"; transcript_source "ensembl"; transcript_biotype "protein_coding"; protein_id "ENSRNOP00000005887"; protein_version "5";
7	ensembl	exon	88870294	88870352	0	+	.	gene_id "ENSRNOG00000004412"; gene_version "7"; transcript_id "ENSRNOT00000141688"; transcript_version "1"; exon_number "5"; gene_name "Mtbp"; gene_source "ensembl"; gene_biotype "protein_coding"; transcript_name "Mtbp-203"; transcript_source "ensembl"; transcript_biotype "protein_coding"; exon_id "ENSRNOE00000042164"; exon_version "1";
7	ensembl	CDS	88870294	88870352	0	+	1	gene_id "ENSRNOG00000004412"; gene_version "7"; transcript_id "ENSRNOT00000141688"; transcript_version "1"; exon_number "5"; gene_name "Mtbp"; gene_source "ensembl"; gene_biotype "protein_coding"; transcript_name "Mtbp-203"; transcript_source "ensembl"; transcript_biotype "protein_coding"; protein_id "ENSRNOP00000100117"; protein_version "1";
7	ENSEMBL114_rn	exon	88870294	88870352	1.18033481704137	+	.	gene_id "ENSRNOG00000004412"; transcript_id "ENSRNOG00000004412_tx_8"; exon_id "7_88870294_88870352_+"; exonnum "5"; txlen "3010";
7	ensembl	exon	88871955	88872099	0	+	.	gene_id "ENSRNOG00000004412"; gene_version "7"; transcript_id "ENSRNOT00000104764"; transcript_version "2"; exon_number "6"; gene_name "Mtbp"; gene_source "ensembl"; gene_biotype "protein_coding"; transcript_name "Mtbp-202"; transcript_source "ensembl"; transcript_biotype "protein_coding"; exon_id "ENSRNOE00000044263"; exon_version "1"; tag "Ensembl_canonical";
7	ensembl	CDS	88871955	88872099	0	+	2	gene_id "ENSRNOG00000004412"; gene_version "7"; transcript_id "ENSRNOT00000104764"; transcript_version "2"; exon_number "6"; gene_name "Mtbp"; gene_source "ensembl"; gene_biotype "protein_coding"; transcript_name "Mtbp-202"; transcript_source "ensembl"; transcript_biotype "protein_coding"; protein_id "ENSRNOP00000076492"; protein_version "2"; tag "Ensembl_canonical";
7	ensembl	exon	88871955	88872099	0	+	.	gene_id "ENSRNOG00000004412"; gene_version "7"; transcript_id "ENSRNOT00000005887"; transcript_version "6"; exon_number "6"; gene_name "Mtbp"; gene_source "ensembl"; gene_biotype "protein_coding"; transcript_name "Mtbp-201"; transcript_source "ensembl"; transcript_biotype "protein_coding"; exon_id "ENSRNOE00000044263"; exon_version "1";
7	ensembl	CDS	88871955	88872099	0	+	2	gene_id "ENSRNOG00000004412"; gene_version "7"; transcript_id "ENSRNOT00000005887"; transcript_version "6"; exon_number "6"; gene_name "Mtbp"; gene_source "ensembl"; gene_biotype "protein_coding"; transcript_name "Mtbp-201"; transcript_source "ensembl"; transcript_biotype "protein_coding"; protein_id "ENSRNOP00000005887"; protein_version "5";
7	ensembl	exon	88871955	88872099	0	+	.	gene_id "ENSRNOG00000004412"; gene_version "7"; transcript_id "ENSRNOT00000141688"; transcript_version "1"; exon_number "6"; gene_name "Mtbp"; gene_source "ensembl"; gene_biotype "protein_coding"; transcript_name "Mtbp-203"; transcript_source "ensembl"; transcript_biotype "protein_coding"; exon_id "ENSRNOE00000044263"; exon_version "1";
7	ensembl	CDS	88871955	88872099	0	+	2	gene_id "ENSRNOG00000004412"; gene_version "7"; transcript_id "ENSRNOT00000141688"; transcript_version "1"; exon_number "6"; gene_name "Mtbp"; gene_source "ensembl"; gene_biotype "protein_coding"; transcript_name "Mtbp-203"; transcript_source "ensembl"; transcript_biotype "protein_coding"; protein_id "ENSRNOP00000100117"; protein_version "1";
7	ENSEMBL114_rn	exon	88871955	88872099	1.18033481704137	+	.	gene_id "ENSRNOG00000004412"; transcript_id "ENSRNOG00000004412_tx_8"; exon_id "7_88871955_88872099_+"; exonnum "6"; txlen "3010";
7	ensembl	exon	88872982	88873099	0	+	.	gene_id "ENSRNOG00000004412"; gene_version "7"; transcript_id "ENSRNOT00000104764"; transcript_version "2"; exon_number "7"; gene_name "Mtbp"; gene_source "ensembl"; gene_biotype "protein_coding"; transcript_name "Mtbp-202"; transcript_source "ensembl"; transcript_biotype "protein_coding"; exon_id "ENSRNOE00000044336"; exon_version "1"; tag "Ensembl_canonical";
7	ensembl	CDS	88872982	88873099	0	+	1	gene_id "ENSRNOG00000004412"; gene_version "7"; transcript_id "ENSRNOT00000104764"; transcript_version "2"; exon_number "7"; gene_name "Mtbp"; gene_source "ensembl"; gene_biotype "protein_coding"; transcript_name "Mtbp-202"; transcript_source "ensembl"; transcript_biotype "protein_coding"; protein_id "ENSRNOP00000076492"; protein_version "2"; tag "Ensembl_canonical";
7	ensembl	exon	88872982	88873099	0	+	.	gene_id "ENSRNOG00000004412"; gene_version "7"; transcript_id "ENSRNOT00000005887"; transcript_version "6"; exon_number "7"; gene_name "Mtbp"; gene_source "ensembl"; gene_biotype "protein_coding"; transcript_name "Mtbp-201"; transcript_source "ensembl"; transcript_biotype "protein_coding"; exon_id "ENSRNOE00000044336"; exon_version "1";
7	ensembl	CDS	88872982	88873099	0	+	1	gene_id "ENSRNOG00000004412"; gene_version "7"; transcript_id "ENSRNOT00000005887"; transcript_version "6"; exon_number "7"; gene_name "Mtbp"; gene_source "ensembl"; gene_biotype "protein_coding"; transcript_name "Mtbp-201"; transcript_source "ensembl"; transcript_biotype "protein_coding"; protein_id "ENSRNOP00000005887"; protein_version "5";
7	ensembl	exon	88872982	88873099	0	+	.	gene_id "ENSRNOG00000004412"; gene_version "7"; transcript_id "ENSRNOT00000141688"; transcript_version "1"; exon_number "7"; gene_name "Mtbp"; gene_source "ensembl"; gene_biotype "protein_coding"; transcript_name "Mtbp-203"; transcript_source "ensembl"; transcript_biotype "protein_coding"; exon_id "ENSRNOE00000044336"; exon_version "1";
7	ensembl	CDS	88872982	88873099	0	+	1	gene_id "ENSRNOG00000004412"; gene_version "7"; transcript_id "ENSRNOT00000141688"; transcript_version "1"; exon_number "7"; gene_name "Mtbp"; gene_source "ensembl"; gene_biotype "protein_coding"; transcript_name "Mtbp-203"; transcript_source "ensembl"; transcript_biotype "protein_coding"; protein_id "ENSRNOP00000100117"; protein_version "1";
7	ENSEMBL114_rn	exon	88872982	88873099	1.18033481704137	+	.	gene_id "ENSRNOG00000004412"; transcript_id "ENSRNOG00000004412_tx_8"; exon_id "7_88872982_88873099_+"; exonnum "7"; txlen "3010";
7	ensembl	exon	88874538	88874672	0	+	.	gene_id "ENSRNOG00000004412"; gene_version "7"; transcript_id "ENSRNOT00000104764"; transcript_version "2"; exon_number "8"; gene_name "Mtbp"; gene_source "ensembl"; gene_biotype "protein_coding"; transcript_name "Mtbp-202"; transcript_source "ensembl"; transcript_biotype "protein_coding"; exon_id "ENSRNOE00000044402"; exon_version "4"; tag "Ensembl_canonical";
7	ensembl	CDS	88874538	88874672	0	+	0	gene_id "ENSRNOG00000004412"; gene_version "7"; transcript_id "ENSRNOT00000104764"; transcript_version "2"; exon_number "8"; gene_name "Mtbp"; gene_source "ensembl"; gene_biotype "protein_coding"; transcript_name "Mtbp-202"; transcript_source "ensembl"; transcript_biotype "protein_coding"; protein_id "ENSRNOP00000076492"; protein_version "2"; tag "Ensembl_canonical";
7	ensembl	exon	88874538	88874672	0	+	.	gene_id "ENSRNOG00000004412"; gene_version "7"; transcript_id "ENSRNOT00000005887"; transcript_version "6"; exon_number "8"; gene_name "Mtbp"; gene_source "ensembl"; gene_biotype "protein_coding"; transcript_name "Mtbp-201"; transcript_source "ensembl"; transcript_biotype "protein_coding"; exon_id "ENSRNOE00000044402"; exon_version "4";
7	ensembl	CDS	88874538	88874672	0	+	0	gene_id "ENSRNOG00000004412"; gene_version "7"; transcript_id "ENSRNOT00000005887"; transcript_version "6"; exon_number "8"; gene_name "Mtbp"; gene_source "ensembl"; gene_biotype "protein_coding"; transcript_name "Mtbp-201"; transcript_source "ensembl"; transcript_biotype "protein_coding"; protein_id "ENSRNOP00000005887"; protein_version "5";
7	ensembl	exon	88874538	88874672	0	+	.	gene_id "ENSRNOG00000004412"; gene_version "7"; transcript_id "ENSRNOT00000141688"; transcript_version "1"; exon_number "8"; gene_name "Mtbp"; gene_source "ensembl"; gene_biotype "protein_coding"; transcript_name "Mtbp-203"; transcript_source "ensembl"; transcript_biotype "protein_coding"; exon_id "ENSRNOE00000044402"; exon_version "4";
7	ensembl	CDS	88874538	88874672	0	+	0	gene_id "ENSRNOG00000004412"; gene_version "7"; transcript_id "ENSRNOT00000141688"; transcript_version "1"; exon_number "8"; gene_name "Mtbp"; gene_source "ensembl"; gene_biotype "protein_coding"; transcript_name "Mtbp-203"; transcript_source "ensembl"; transcript_biotype "protein_coding"; protein_id "ENSRNOP00000100117"; protein_version "1";
7	ENSEMBL114_rn	exon	88874538	88874672	1.18033481704137	+	.	gene_id "ENSRNOG00000004412"; transcript_id "ENSRNOG00000004412_tx_8"; exon_id "7_88874538_88874672_+"; exonnum "8"; txlen "3010";
7	ensembl	exon	88876067	88876161	0	+	.	gene_id "ENSRNOG00000004412"; gene_version "7"; transcript_id "ENSRNOT00000104764"; transcript_version "2"; exon_number "9"; gene_name "Mtbp"; gene_source "ensembl"; gene_biotype "protein_coding"; transcript_name "Mtbp-202"; transcript_source "ensembl"; transcript_biotype "protein_coding"; exon_id "ENSRNOE00000041561"; exon_version "1"; tag "Ensembl_canonical";
7	ensembl	CDS	88876067	88876161	0	+	0	gene_id "ENSRNOG00000004412"; gene_version "7"; transcript_id "ENSRNOT00000104764"; transcript_version "2"; exon_number "9"; gene_name "Mtbp"; gene_source "ensembl"; gene_biotype "protein_coding"; transcript_name "Mtbp-202"; transcript_source "ensembl"; transcript_biotype "protein_coding"; protein_id "ENSRNOP00000076492"; protein_version "2"; tag "Ensembl_canonical";
7	ensembl	exon	88876067	88876161	0	+	.	gene_id "ENSRNOG00000004412"; gene_version "7"; transcript_id "ENSRNOT00000005887"; transcript_version "6"; exon_number "9"; gene_name "Mtbp"; gene_source "ensembl"; gene_biotype "protein_coding"; transcript_name "Mtbp-201"; transcript_source "ensembl"; transcript_biotype "protein_coding"; exon_id "ENSRNOE00000041561"; exon_version "1";
7	ensembl	CDS	88876067	88876161	0	+	0	gene_id "ENSRNOG00000004412"; gene_version "7"; transcript_id "ENSRNOT00000005887"; transcript_version "6"; exon_number "9"; gene_name "Mtbp"; gene_source "ensembl"; gene_biotype "protein_coding"; transcript_name "Mtbp-201"; transcript_source "ensembl"; transcript_biotype "protein_coding"; protein_id "ENSRNOP00000005887"; protein_version "5";
7	ensembl	exon	88876067	88876161	0	+	.	gene_id "ENSRNOG00000004412"; gene_version "7"; transcript_id "ENSRNOT00000141688"; transcript_version "1"; exon_number "9"; gene_name "Mtbp"; gene_source "ensembl"; gene_biotype "protein_coding"; transcript_name "Mtbp-203"; transcript_source "ensembl"; transcript_biotype "protein_coding"; exon_id "ENSRNOE00000041561"; exon_version "1";
7	ensembl	CDS	88876067	88876161	0	+	0	gene_id "ENSRNOG00000004412"; gene_version "7"; transcript_id "ENSRNOT00000141688"; transcript_version "1"; exon_number "9"; gene_name "Mtbp"; gene_source "ensembl"; gene_biotype "protein_coding"; transcript_name "Mtbp-203"; transcript_source "ensembl"; transcript_biotype "protein_coding"; protein_id "ENSRNOP00000100117"; protein_version "1";
7	ENSEMBL114_rn	exon	88876067	88876161	1.18033481704137	+	.	gene_id "ENSRNOG00000004412"; transcript_id "ENSRNOG00000004412_tx_8"; exon_id "7_88876067_88876161_+"; exonnum "9"; txlen "3010";
7	sraer114_mid	exon	88877573	88877650	1.18033481704137	+	.	gene_id "ENSRNOG00000004412"; transcript_id "ENSRNOG00000004412_tx_8"; exon_id "7_88877573_88877650_+"; exonnum "10"; txlen "3010";
7	ensembl	exon	88877578	88877650	0	+	.	gene_id "ENSRNOG00000004412"; gene_version "7"; transcript_id "ENSRNOT00000104764"; transcript_version "2"; exon_number "10"; gene_name "Mtbp"; gene_source "ensembl"; gene_biotype "protein_coding"; transcript_name "Mtbp-202"; transcript_source "ensembl"; transcript_biotype "protein_coding"; exon_id "ENSRNOE00000041595"; exon_version "1"; tag "Ensembl_canonical";
7	ensembl	CDS	88877578	88877650	0	+	1	gene_id "ENSRNOG00000004412"; gene_version "7"; transcript_id "ENSRNOT00000104764"; transcript_version "2"; exon_number "10"; gene_name "Mtbp"; gene_source "ensembl"; gene_biotype "protein_coding"; transcript_name "Mtbp-202"; transcript_source "ensembl"; transcript_biotype "protein_coding"; protein_id "ENSRNOP00000076492"; protein_version "2"; tag "Ensembl_canonical";
7	ensembl	exon	88877578	88877650	0	+	.	gene_id "ENSRNOG00000004412"; gene_version "7"; transcript_id "ENSRNOT00000005887"; transcript_version "6"; exon_number "10"; gene_name "Mtbp"; gene_source "ensembl"; gene_biotype "protein_coding"; transcript_name "Mtbp-201"; transcript_source "ensembl"; transcript_biotype "protein_coding"; exon_id "ENSRNOE00000041595"; exon_version "1";
7	ensembl	CDS	88877578	88877650	0	+	1	gene_id "ENSRNOG00000004412"; gene_version "7"; transcript_id "ENSRNOT00000005887"; transcript_version "6"; exon_number "10"; gene_name "Mtbp"; gene_source "ensembl"; gene_biotype "protein_coding"; transcript_name "Mtbp-201"; transcript_source "ensembl"; transcript_biotype "protein_coding"; protein_id "ENSRNOP00000005887"; protein_version "5";
7	ensembl	exon	88877578	88877650	0	+	.	gene_id "ENSRNOG00000004412"; gene_version "7"; transcript_id "ENSRNOT00000141688"; transcript_version "1"; exon_number "10"; gene_name "Mtbp"; gene_source "ensembl"; gene_biotype "protein_coding"; transcript_name "Mtbp-203"; transcript_source "ensembl"; transcript_biotype "protein_coding"; exon_id "ENSRNOE00000041595"; exon_version "1";
7	ensembl	CDS	88877578	88877650	0	+	1	gene_id "ENSRNOG00000004412"; gene_version "7"; transcript_id "ENSRNOT00000141688"; transcript_version "1"; exon_number "10"; gene_name "Mtbp"; gene_source "ensembl"; gene_biotype "protein_coding"; transcript_name "Mtbp-203"; transcript_source "ensembl"; transcript_biotype "protein_coding"; protein_id "ENSRNOP00000100117"; protein_version "1";
7	ensembl	exon	88889853	88889970	0	+	.	gene_id "ENSRNOG00000004412"; gene_version "7"; transcript_id "ENSRNOT00000104764"; transcript_version "2"; exon_number "11"; gene_name "Mtbp"; gene_source "ensembl"; gene_biotype "protein_coding"; transcript_name "Mtbp-202"; transcript_source "ensembl"; transcript_biotype "protein_coding"; exon_id "ENSRNOE00000044481"; exon_version "2"; tag "Ensembl_canonical";
7	ensembl	CDS	88889853	88889970	0	+	0	gene_id "ENSRNOG00000004412"; gene_version "7"; transcript_id "ENSRNOT00000104764"; transcript_version "2"; exon_number "11"; gene_name "Mtbp"; gene_source "ensembl"; gene_biotype "protein_coding"; transcript_name "Mtbp-202"; transcript_source "ensembl"; transcript_biotype "protein_coding"; protein_id "ENSRNOP00000076492"; protein_version "2"; tag "Ensembl_canonical";
7	ensembl	exon	88889853	88889970	0	+	.	gene_id "ENSRNOG00000004412"; gene_version "7"; transcript_id "ENSRNOT00000005887"; transcript_version "6"; exon_number "11"; gene_name "Mtbp"; gene_source "ensembl"; gene_biotype "protein_coding"; transcript_name "Mtbp-201"; transcript_source "ensembl"; transcript_biotype "protein_coding"; exon_id "ENSRNOE00000044481"; exon_version "2";
7	ensembl	CDS	88889853	88889970	0	+	0	gene_id "ENSRNOG00000004412"; gene_version "7"; transcript_id "ENSRNOT00000005887"; transcript_version "6"; exon_number "11"; gene_name "Mtbp"; gene_source "ensembl"; gene_biotype "protein_coding"; transcript_name "Mtbp-201"; transcript_source "ensembl"; transcript_biotype "protein_coding"; protein_id "ENSRNOP00000005887"; protein_version "5";
7	ensembl	exon	88889853	88889970	0	+	.	gene_id "ENSRNOG00000004412"; gene_version "7"; transcript_id "ENSRNOT00000141688"; transcript_version "1"; exon_number "11"; gene_name "Mtbp"; gene_source "ensembl"; gene_biotype "protein_coding"; transcript_name "Mtbp-203"; transcript_source "ensembl"; transcript_biotype "protein_coding"; exon_id "ENSRNOE00000044481"; exon_version "2";
7	ensembl	CDS	88889853	88889970	0	+	0	gene_id "ENSRNOG00000004412"; gene_version "7"; transcript_id "ENSRNOT00000141688"; transcript_version "1"; exon_number "11"; gene_name "Mtbp"; gene_source "ensembl"; gene_biotype "protein_coding"; transcript_name "Mtbp-203"; transcript_source "ensembl"; transcript_biotype "protein_coding"; protein_id "ENSRNOP00000100117"; protein_version "1";
7	ENSEMBL114_rn	exon	88889853	88889970	1.18033481704137	+	.	gene_id "ENSRNOG00000004412"; transcript_id "ENSRNOG00000004412_tx_8"; exon_id "7_88889853_88889970_+"; exonnum "11"; txlen "3010";
7	ensembl	exon	88899315	88899488	0	+	.	gene_id "ENSRNOG00000004412"; gene_version "7"; transcript_id "ENSRNOT00000104764"; transcript_version "2"; exon_number "12"; gene_name "Mtbp"; gene_source "ensembl"; gene_biotype "protein_coding"; transcript_name "Mtbp-202"; transcript_source "ensembl"; transcript_biotype "protein_coding"; exon_id "ENSRNOE00000041683"; exon_version "1"; tag "Ensembl_canonical";
7	ensembl	CDS	88899315	88899488	0	+	2	gene_id "ENSRNOG00000004412"; gene_version "7"; transcript_id "ENSRNOT00000104764"; transcript_version "2"; exon_number "12"; gene_name "Mtbp"; gene_source "ensembl"; gene_biotype "protein_coding"; transcript_name "Mtbp-202"; transcript_source "ensembl"; transcript_biotype "protein_coding"; protein_id "ENSRNOP00000076492"; protein_version "2"; tag "Ensembl_canonical";
7	ensembl	exon	88899315	88899488	0	+	.	gene_id "ENSRNOG00000004412"; gene_version "7"; transcript_id "ENSRNOT00000005887"; transcript_version "6"; exon_number "12"; gene_name "Mtbp"; gene_source "ensembl"; gene_biotype "protein_coding"; transcript_name "Mtbp-201"; transcript_source "ensembl"; transcript_biotype "protein_coding"; exon_id "ENSRNOE00000041683"; exon_version "1";
7	ensembl	CDS	88899315	88899488	0	+	2	gene_id "ENSRNOG00000004412"; gene_version "7"; transcript_id "ENSRNOT00000005887"; transcript_version "6"; exon_number "12"; gene_name "Mtbp"; gene_source "ensembl"; gene_biotype "protein_coding"; transcript_name "Mtbp-201"; transcript_source "ensembl"; transcript_biotype "protein_coding"; protein_id "ENSRNOP00000005887"; protein_version "5";
7	ensembl	exon	88899315	88899488	0	+	.	gene_id "ENSRNOG00000004412"; gene_version "7"; transcript_id "ENSRNOT00000141688"; transcript_version "1"; exon_number "12"; gene_name "Mtbp"; gene_source "ensembl"; gene_biotype "protein_coding"; transcript_name "Mtbp-203"; transcript_source "ensembl"; transcript_biotype "protein_coding"; exon_id "ENSRNOE00000041683"; exon_version "1";
7	ensembl	CDS	88899315	88899488	0	+	2	gene_id "ENSRNOG00000004412"; gene_version "7"; transcript_id "ENSRNOT00000141688"; transcript_version "1"; exon_number "12"; gene_name "Mtbp"; gene_source "ensembl"; gene_biotype "protein_coding"; transcript_name "Mtbp-203"; transcript_source "ensembl"; transcript_biotype "protein_coding"; protein_id "ENSRNOP00000100117"; protein_version "1";
7	ENSEMBL114_rn	exon	88899315	88899488	1.18033481704137	+	.	gene_id "ENSRNOG00000004412"; transcript_id "ENSRNOG00000004412_tx_8"; exon_id "7_88899315_88899488_+"; exonnum "12"; txlen "3010";
7	ensembl	exon	88901959	88902066	0	+	.	gene_id "ENSRNOG00000004412"; gene_version "7"; transcript_id "ENSRNOT00000104764"; transcript_version "2"; exon_number "13"; gene_name "Mtbp"; gene_source "ensembl"; gene_biotype "protein_coding"; transcript_name "Mtbp-202"; transcript_source "ensembl"; transcript_biotype "protein_coding"; exon_id "ENSRNOE00000041725"; exon_version "1"; tag "Ensembl_canonical";
7	ensembl	CDS	88901959	88902066	0	+	2	gene_id "ENSRNOG00000004412"; gene_version "7"; transcript_id "ENSRNOT00000104764"; transcript_version "2"; exon_number "13"; gene_name "Mtbp"; gene_source "ensembl"; gene_biotype "protein_coding"; transcript_name "Mtbp-202"; transcript_source "ensembl"; transcript_biotype "protein_coding"; protein_id "ENSRNOP00000076492"; protein_version "2"; tag "Ensembl_canonical";
7	ensembl	exon	88901959	88902066	0	+	.	gene_id "ENSRNOG00000004412"; gene_version "7"; transcript_id "ENSRNOT00000005887"; transcript_version "6"; exon_number "13"; gene_name "Mtbp"; gene_source "ensembl"; gene_biotype "protein_coding"; transcript_name "Mtbp-201"; transcript_source "ensembl"; transcript_biotype "protein_coding"; exon_id "ENSRNOE00000041725"; exon_version "1";
7	ensembl	CDS	88901959	88902066	0	+	2	gene_id "ENSRNOG00000004412"; gene_version "7"; transcript_id "ENSRNOT00000005887"; transcript_version "6"; exon_number "13"; gene_name "Mtbp"; gene_source "ensembl"; gene_biotype "protein_coding"; transcript_name "Mtbp-201"; transcript_source "ensembl"; transcript_biotype "protein_coding"; protein_id "ENSRNOP00000005887"; protein_version "5";
7	ensembl	exon	88901959	88902066	0	+	.	gene_id "ENSRNOG00000004412"; gene_version "7"; transcript_id "ENSRNOT00000141688"; transcript_version "1"; exon_number "13"; gene_name "Mtbp"; gene_source "ensembl"; gene_biotype "protein_coding"; transcript_name "Mtbp-203"; transcript_source "ensembl"; transcript_biotype "protein_coding"; exon_id "ENSRNOE00000041725"; exon_version "1";
7	ensembl	CDS	88901959	88902066	0	+	2	gene_id "ENSRNOG00000004412"; gene_version "7"; transcript_id "ENSRNOT00000141688"; transcript_version "1"; exon_number "13"; gene_name "Mtbp"; gene_source "ensembl"; gene_biotype "protein_coding"; transcript_name "Mtbp-203"; transcript_source "ensembl"; transcript_biotype "protein_coding"; protein_id "ENSRNOP00000100117"; protein_version "1";
7	ENSEMBL114_rn	exon	88901959	88902066	1.18033481704137	+	.	gene_id "ENSRNOG00000004412"; transcript_id "ENSRNOG00000004412_tx_8"; exon_id "7_88901959_88902066_+"; exonnum "13"; txlen "3010";
7	sraer114_es	exon	88907182	88907277	7.85595917052463	+	.	gene_id "ENSRNOG00000004412"; transcript_id "ENSRNOG00000004412_tx_2"; exon_id "7_88907182_88907277_+"; exonnum "1"; txlen "1601";
7	sraer114_es	exon	88907182	88907277	2.78520127318405	+	.	gene_id "ENSRNOG00000004412"; transcript_id "ENSRNOG00000004412_tx_4"; exon_id "7_88907182_88907277_+"; exonnum "1"; txlen "1334";
7	sraer114_es	exon	88907182	88907277	1.30535667017275	+	.	gene_id "ENSRNOG00000004412"; transcript_id "ENSRNOG00000004412_tx_6"; exon_id "7_88907182_88907277_+"; exonnum "1"; txlen "1567";
7	sraer114_es	exon	88907182	88907277	1.30535667017275	+	.	gene_id "ENSRNOG00000004412"; transcript_id "ENSRNOG00000004412_tx_7"; exon_id "7_88907182_88907277_+"; exonnum "1"; txlen "1300";
7	ensembl	exon	88910475	88910636	0	+	.	gene_id "ENSRNOG00000004412"; gene_version "7"; transcript_id "ENSRNOT00000104764"; transcript_version "2"; exon_number "14"; gene_name "Mtbp"; gene_source "ensembl"; gene_biotype "protein_coding"; transcript_name "Mtbp-202"; transcript_source "ensembl"; transcript_biotype "protein_coding"; exon_id "ENSRNOE00000041754"; exon_version "1"; tag "Ensembl_canonical";
7	ensembl	CDS	88910475	88910636	0	+	2	gene_id "ENSRNOG00000004412"; gene_version "7"; transcript_id "ENSRNOT00000104764"; transcript_version "2"; exon_number "14"; gene_name "Mtbp"; gene_source "ensembl"; gene_biotype "protein_coding"; transcript_name "Mtbp-202"; transcript_source "ensembl"; transcript_biotype "protein_coding"; protein_id "ENSRNOP00000076492"; protein_version "2"; tag "Ensembl_canonical";
7	ensembl	exon	88910475	88910636	0	+	.	gene_id "ENSRNOG00000004412"; gene_version "7"; transcript_id "ENSRNOT00000005887"; transcript_version "6"; exon_number "14"; gene_name "Mtbp"; gene_source "ensembl"; gene_biotype "protein_coding"; transcript_name "Mtbp-201"; transcript_source "ensembl"; transcript_biotype "protein_coding"; exon_id "ENSRNOE00000041754"; exon_version "1";
7	ensembl	CDS	88910475	88910636	0	+	2	gene_id "ENSRNOG00000004412"; gene_version "7"; transcript_id "ENSRNOT00000005887"; transcript_version "6"; exon_number "14"; gene_name "Mtbp"; gene_source "ensembl"; gene_biotype "protein_coding"; transcript_name "Mtbp-201"; transcript_source "ensembl"; transcript_biotype "protein_coding"; protein_id "ENSRNOP00000005887"; protein_version "5";
7	ensembl	exon	88910475	88910636	0	+	.	gene_id "ENSRNOG00000004412"; gene_version "7"; transcript_id "ENSRNOT00000141688"; transcript_version "1"; exon_number "14"; gene_name "Mtbp"; gene_source "ensembl"; gene_biotype "protein_coding"; transcript_name "Mtbp-203"; transcript_source "ensembl"; transcript_biotype "protein_coding"; exon_id "ENSRNOE00000041754"; exon_version "1";
7	ensembl	CDS	88910475	88910636	0	+	2	gene_id "ENSRNOG00000004412"; gene_version "7"; transcript_id "ENSRNOT00000141688"; transcript_version "1"; exon_number "14"; gene_name "Mtbp"; gene_source "ensembl"; gene_biotype "protein_coding"; transcript_name "Mtbp-203"; transcript_source "ensembl"; transcript_biotype "protein_coding"; protein_id "ENSRNOP00000100117"; protein_version "1";
7	ENSEMBL114_rn	exon	88910475	88910636	7.85595917052463	+	.	gene_id "ENSRNOG00000004412"; transcript_id "ENSRNOG00000004412_tx_2"; exon_id "7_88910475_88910636_+"; exonnum "2"; txlen "1601";
7	ENSEMBL114_rn	exon	88910475	88910636	2.78520127318405	+	.	gene_id "ENSRNOG00000004412"; transcript_id "ENSRNOG00000004412_tx_4"; exon_id "7_88910475_88910636_+"; exonnum "2"; txlen "1334";
7	ENSEMBL114_rn	exon	88910475	88910636	1.30535667017275	+	.	gene_id "ENSRNOG00000004412"; transcript_id "ENSRNOG00000004412_tx_6"; exon_id "7_88910475_88910636_+"; exonnum "2"; txlen "1567";
7	ENSEMBL114_rn	exon	88910475	88910636	1.30535667017275	+	.	gene_id "ENSRNOG00000004412"; transcript_id "ENSRNOG00000004412_tx_7"; exon_id "7_88910475_88910636_+"; exonnum "2"; txlen "1300";
7	ENSEMBL114_rn	exon	88910475	88910636	1.18033481704137	+	.	gene_id "ENSRNOG00000004412"; transcript_id "ENSRNOG00000004412_tx_8"; exon_id "7_88910475_88910636_+"; exonnum "14"; txlen "3010";
7	ensembl	exon	88916051	88916168	0	+	.	gene_id "ENSRNOG00000004412"; gene_version "7"; transcript_id "ENSRNOT00000104764"; transcript_version "2"; exon_number "15"; gene_name "Mtbp"; gene_source "ensembl"; gene_biotype "protein_coding"; transcript_name "Mtbp-202"; transcript_source "ensembl"; transcript_biotype "protein_coding"; exon_id "ENSRNOE00000041785"; exon_version "1"; tag "Ensembl_canonical";
7	ensembl	CDS	88916051	88916168	0	+	2	gene_id "ENSRNOG00000004412"; gene_version "7"; transcript_id "ENSRNOT00000104764"; transcript_version "2"; exon_number "15"; gene_name "Mtbp"; gene_source "ensembl"; gene_biotype "protein_coding"; transcript_name "Mtbp-202"; transcript_source "ensembl"; transcript_biotype "protein_coding"; protein_id "ENSRNOP00000076492"; protein_version "2"; tag "Ensembl_canonical";
7	ensembl	exon	88916051	88916168	0	+	.	gene_id "ENSRNOG00000004412"; gene_version "7"; transcript_id "ENSRNOT00000005887"; transcript_version "6"; exon_number "15"; gene_name "Mtbp"; gene_source "ensembl"; gene_biotype "protein_coding"; transcript_name "Mtbp-201"; transcript_source "ensembl"; transcript_biotype "protein_coding"; exon_id "ENSRNOE00000041785"; exon_version "1";
7	ensembl	CDS	88916051	88916168	0	+	2	gene_id "ENSRNOG00000004412"; gene_version "7"; transcript_id "ENSRNOT00000005887"; transcript_version "6"; exon_number "15"; gene_name "Mtbp"; gene_source "ensembl"; gene_biotype "protein_coding"; transcript_name "Mtbp-201"; transcript_source "ensembl"; transcript_biotype "protein_coding"; protein_id "ENSRNOP00000005887"; protein_version "5";
7	ensembl	exon	88916051	88916168	0	+	.	gene_id "ENSRNOG00000004412"; gene_version "7"; transcript_id "ENSRNOT00000141688"; transcript_version "1"; exon_number "15"; gene_name "Mtbp"; gene_source "ensembl"; gene_biotype "protein_coding"; transcript_name "Mtbp-203"; transcript_source "ensembl"; transcript_biotype "protein_coding"; exon_id "ENSRNOE00000041785"; exon_version "1";
7	ensembl	CDS	88916051	88916168	0	+	2	gene_id "ENSRNOG00000004412"; gene_version "7"; transcript_id "ENSRNOT00000141688"; transcript_version "1"; exon_number "15"; gene_name "Mtbp"; gene_source "ensembl"; gene_biotype "protein_coding"; transcript_name "Mtbp-203"; transcript_source "ensembl"; transcript_biotype "protein_coding"; protein_id "ENSRNOP00000100117"; protein_version "1";
7	ENSEMBL114_rn	exon	88916051	88916168	7.85595917052463	+	.	gene_id "ENSRNOG00000004412"; transcript_id "ENSRNOG00000004412_tx_2"; exon_id "7_88916051_88916168_+"; exonnum "3"; txlen "1601";
7	ENSEMBL114_rn	exon	88916051	88916168	2.78520127318405	+	.	gene_id "ENSRNOG00000004412"; transcript_id "ENSRNOG00000004412_tx_4"; exon_id "7_88916051_88916168_+"; exonnum "3"; txlen "1334";
7	ENSEMBL114_rn	exon	88916051	88916168	1.30535667017275	+	.	gene_id "ENSRNOG00000004412"; transcript_id "ENSRNOG00000004412_tx_6"; exon_id "7_88916051_88916168_+"; exonnum "3"; txlen "1567";
7	ENSEMBL114_rn	exon	88916051	88916168	1.30535667017275	+	.	gene_id "ENSRNOG00000004412"; transcript_id "ENSRNOG00000004412_tx_7"; exon_id "7_88916051_88916168_+"; exonnum "3"; txlen "1300";
7	ENSEMBL114_rn	exon	88916051	88916168	1.18033481704137	+	.	gene_id "ENSRNOG00000004412"; transcript_id "ENSRNOG00000004412_tx_8"; exon_id "7_88916051_88916168_+"; exonnum "15"; txlen "3010";
7	ensembl	exon	88919952	88920107	0	+	.	gene_id "ENSRNOG00000004412"; gene_version "7"; transcript_id "ENSRNOT00000104764"; transcript_version "2"; exon_number "16"; gene_name "Mtbp"; gene_source "ensembl"; gene_biotype "protein_coding"; transcript_name "Mtbp-202"; transcript_source "ensembl"; transcript_biotype "protein_coding"; exon_id "ENSRNOE00000041813"; exon_version "1"; tag "Ensembl_canonical";
7	ensembl	CDS	88919952	88920107	0	+	1	gene_id "ENSRNOG00000004412"; gene_version "7"; transcript_id "ENSRNOT00000104764"; transcript_version "2"; exon_number "16"; gene_name "Mtbp"; gene_source "ensembl"; gene_biotype "protein_coding"; transcript_name "Mtbp-202"; transcript_source "ensembl"; transcript_biotype "protein_coding"; protein_id "ENSRNOP00000076492"; protein_version "2"; tag "Ensembl_canonical";
7	ensembl	exon	88919952	88920107	0	+	.	gene_id "ENSRNOG00000004412"; gene_version "7"; transcript_id "ENSRNOT00000005887"; transcript_version "6"; exon_number "16"; gene_name "Mtbp"; gene_source "ensembl"; gene_biotype "protein_coding"; transcript_name "Mtbp-201"; transcript_source "ensembl"; transcript_biotype "protein_coding"; exon_id "ENSRNOE00000041813"; exon_version "1";
7	ensembl	CDS	88919952	88920107	0	+	1	gene_id "ENSRNOG00000004412"; gene_version "7"; transcript_id "ENSRNOT00000005887"; transcript_version "6"; exon_number "16"; gene_name "Mtbp"; gene_source "ensembl"; gene_biotype "protein_coding"; transcript_name "Mtbp-201"; transcript_source "ensembl"; transcript_biotype "protein_coding"; protein_id "ENSRNOP00000005887"; protein_version "5";
7	ensembl	exon	88919952	88920107	0	+	.	gene_id "ENSRNOG00000004412"; gene_version "7"; transcript_id "ENSRNOT00000141688"; transcript_version "1"; exon_number "16"; gene_name "Mtbp"; gene_source "ensembl"; gene_biotype "protein_coding"; transcript_name "Mtbp-203"; transcript_source "ensembl"; transcript_biotype "protein_coding"; exon_id "ENSRNOE00000041813"; exon_version "1";
7	ensembl	CDS	88919952	88920107	0	+	1	gene_id "ENSRNOG00000004412"; gene_version "7"; transcript_id "ENSRNOT00000141688"; transcript_version "1"; exon_number "16"; gene_name "Mtbp"; gene_source "ensembl"; gene_biotype "protein_coding"; transcript_name "Mtbp-203"; transcript_source "ensembl"; transcript_biotype "protein_coding"; protein_id "ENSRNOP00000100117"; protein_version "1";
7	ENSEMBL114_rn	exon	88919952	88920107	7.85595917052463	+	.	gene_id "ENSRNOG00000004412"; transcript_id "ENSRNOG00000004412_tx_2"; exon_id "7_88919952_88920107_+"; exonnum "4"; txlen "1601";
7	ENSEMBL114_rn	exon	88919952	88920107	2.78520127318405	+	.	gene_id "ENSRNOG00000004412"; transcript_id "ENSRNOG00000004412_tx_4"; exon_id "7_88919952_88920107_+"; exonnum "4"; txlen "1334";
7	ENSEMBL114_rn	exon	88919952	88920107	1.30535667017275	+	.	gene_id "ENSRNOG00000004412"; transcript_id "ENSRNOG00000004412_tx_6"; exon_id "7_88919952_88920107_+"; exonnum "4"; txlen "1567";
7	ENSEMBL114_rn	exon	88919952	88920107	1.30535667017275	+	.	gene_id "ENSRNOG00000004412"; transcript_id "ENSRNOG00000004412_tx_7"; exon_id "7_88919952_88920107_+"; exonnum "4"; txlen "1300";
7	ENSEMBL114_rn	exon	88919952	88920107	1.18033481704137	+	.	gene_id "ENSRNOG00000004412"; transcript_id "ENSRNOG00000004412_tx_8"; exon_id "7_88919952_88920107_+"; exonnum "16"; txlen "3010";
7	ensembl	exon	88924203	88924298	0	+	.	gene_id "ENSRNOG00000004412"; gene_version "7"; transcript_id "ENSRNOT00000104764"; transcript_version "2"; exon_number "17"; gene_name "Mtbp"; gene_source "ensembl"; gene_biotype "protein_coding"; transcript_name "Mtbp-202"; transcript_source "ensembl"; transcript_biotype "protein_coding"; exon_id "ENSRNOE00000041841"; exon_version "1"; tag "Ensembl_canonical";
7	ensembl	CDS	88924203	88924298	0	+	1	gene_id "ENSRNOG00000004412"; gene_version "7"; transcript_id "ENSRNOT00000104764"; transcript_version "2"; exon_number "17"; gene_name "Mtbp"; gene_source "ensembl"; gene_biotype "protein_coding"; transcript_name "Mtbp-202"; transcript_source "ensembl"; transcript_biotype "protein_coding"; protein_id "ENSRNOP00000076492"; protein_version "2"; tag "Ensembl_canonical";
7	ensembl	exon	88924203	88924298	0	+	.	gene_id "ENSRNOG00000004412"; gene_version "7"; transcript_id "ENSRNOT00000005887"; transcript_version "6"; exon_number "17"; gene_name "Mtbp"; gene_source "ensembl"; gene_biotype "protein_coding"; transcript_name "Mtbp-201"; transcript_source "ensembl"; transcript_biotype "protein_coding"; exon_id "ENSRNOE00000041841"; exon_version "1";
7	ensembl	CDS	88924203	88924298	0	+	1	gene_id "ENSRNOG00000004412"; gene_version "7"; transcript_id "ENSRNOT00000005887"; transcript_version "6"; exon_number "17"; gene_name "Mtbp"; gene_source "ensembl"; gene_biotype "protein_coding"; transcript_name "Mtbp-201"; transcript_source "ensembl"; transcript_biotype "protein_coding"; protein_id "ENSRNOP00000005887"; protein_version "5";
7	ensembl	exon	88924203	88924298	0	+	.	gene_id "ENSRNOG00000004412"; gene_version "7"; transcript_id "ENSRNOT00000141688"; transcript_version "1"; exon_number "17"; gene_name "Mtbp"; gene_source "ensembl"; gene_biotype "protein_coding"; transcript_name "Mtbp-203"; transcript_source "ensembl"; transcript_biotype "protein_coding"; exon_id "ENSRNOE00000041841"; exon_version "1";
7	ensembl	CDS	88924203	88924298	0	+	1	gene_id "ENSRNOG00000004412"; gene_version "7"; transcript_id "ENSRNOT00000141688"; transcript_version "1"; exon_number "17"; gene_name "Mtbp"; gene_source "ensembl"; gene_biotype "protein_coding"; transcript_name "Mtbp-203"; transcript_source "ensembl"; transcript_biotype "protein_coding"; protein_id "ENSRNOP00000100117"; protein_version "1";
7	ENSEMBL114_rn	exon	88924203	88924298	7.85595917052463	+	.	gene_id "ENSRNOG00000004412"; transcript_id "ENSRNOG00000004412_tx_2"; exon_id "7_88924203_88924298_+"; exonnum "5"; txlen "1601";
7	ENSEMBL114_rn	exon	88924203	88924298	2.78520127318405	+	.	gene_id "ENSRNOG00000004412"; transcript_id "ENSRNOG00000004412_tx_4"; exon_id "7_88924203_88924298_+"; exonnum "5"; txlen "1334";
7	ENSEMBL114_rn	exon	88924203	88924298	1.30535667017275	+	.	gene_id "ENSRNOG00000004412"; transcript_id "ENSRNOG00000004412_tx_6"; exon_id "7_88924203_88924298_+"; exonnum "5"; txlen "1567";
7	ENSEMBL114_rn	exon	88924203	88924298	1.30535667017275	+	.	gene_id "ENSRNOG00000004412"; transcript_id "ENSRNOG00000004412_tx_7"; exon_id "7_88924203_88924298_+"; exonnum "5"; txlen "1300";
7	ENSEMBL114_rn	exon	88924203	88924298	1.18033481704137	+	.	gene_id "ENSRNOG00000004412"; transcript_id "ENSRNOG00000004412_tx_8"; exon_id "7_88924203_88924298_+"; exonnum "17"; txlen "3010";
7	ensembl	exon	88924664	88924723	0	+	.	gene_id "ENSRNOG00000004412"; gene_version "7"; transcript_id "ENSRNOT00000104764"; transcript_version "2"; exon_number "18"; gene_name "Mtbp"; gene_source "ensembl"; gene_biotype "protein_coding"; transcript_name "Mtbp-202"; transcript_source "ensembl"; transcript_biotype "protein_coding"; exon_id "ENSRNOE00000680534"; exon_version "1"; tag "Ensembl_canonical";
7	ensembl	CDS	88924664	88924723	0	+	1	gene_id "ENSRNOG00000004412"; gene_version "7"; transcript_id "ENSRNOT00000104764"; transcript_version "2"; exon_number "18"; gene_name "Mtbp"; gene_source "ensembl"; gene_biotype "protein_coding"; transcript_name "Mtbp-202"; transcript_source "ensembl"; transcript_biotype "protein_coding"; protein_id "ENSRNOP00000076492"; protein_version "2"; tag "Ensembl_canonical";
7	ensembl	exon	88928261	88928527	0	+	.	gene_id "ENSRNOG00000004412"; gene_version "7"; transcript_id "ENSRNOT00000104764"; transcript_version "2"; exon_number "19"; gene_name "Mtbp"; gene_source "ensembl"; gene_biotype "protein_coding"; transcript_name "Mtbp-202"; transcript_source "ensembl"; transcript_biotype "protein_coding"; exon_id "ENSRNOE00000041870"; exon_version "1"; tag "Ensembl_canonical";
7	ensembl	CDS	88928261	88928527	0	+	1	gene_id "ENSRNOG00000004412"; gene_version "7"; transcript_id "ENSRNOT00000104764"; transcript_version "2"; exon_number "19"; gene_name "Mtbp"; gene_source "ensembl"; gene_biotype "protein_coding"; transcript_name "Mtbp-202"; transcript_source "ensembl"; transcript_biotype "protein_coding"; protein_id "ENSRNOP00000076492"; protein_version "2"; tag "Ensembl_canonical";
7	ensembl	exon	88928261	88928527	0	+	.	gene_id "ENSRNOG00000004412"; gene_version "7"; transcript_id "ENSRNOT00000005887"; transcript_version "6"; exon_number "18"; gene_name "Mtbp"; gene_source "ensembl"; gene_biotype "protein_coding"; transcript_name "Mtbp-201"; transcript_source "ensembl"; transcript_biotype "protein_coding"; exon_id "ENSRNOE00000041870"; exon_version "1";
7	ensembl	CDS	88928261	88928527	0	+	1	gene_id "ENSRNOG00000004412"; gene_version "7"; transcript_id "ENSRNOT00000005887"; transcript_version "6"; exon_number "18"; gene_name "Mtbp"; gene_source "ensembl"; gene_biotype "protein_coding"; transcript_name "Mtbp-201"; transcript_source "ensembl"; transcript_biotype "protein_coding"; protein_id "ENSRNOP00000005887"; protein_version "5";
7	ensembl	exon	88928261	88928527	0	+	.	gene_id "ENSRNOG00000004412"; gene_version "7"; transcript_id "ENSRNOT00000141688"; transcript_version "1"; exon_number "18"; gene_name "Mtbp"; gene_source "ensembl"; gene_biotype "protein_coding"; transcript_name "Mtbp-203"; transcript_source "ensembl"; transcript_biotype "protein_coding"; exon_id "ENSRNOE00000041870"; exon_version "1";
7	ensembl	CDS	88928261	88928527	0	+	1	gene_id "ENSRNOG00000004412"; gene_version "7"; transcript_id "ENSRNOT00000141688"; transcript_version "1"; exon_number "18"; gene_name "Mtbp"; gene_source "ensembl"; gene_biotype "protein_coding"; transcript_name "Mtbp-203"; transcript_source "ensembl"; transcript_biotype "protein_coding"; protein_id "ENSRNOP00000100117"; protein_version "1";
7	ENSEMBL114_rn	exon	88928261	88928527	7.85595917052463	+	.	gene_id "ENSRNOG00000004412"; transcript_id "ENSRNOG00000004412_tx_2"; exon_id "7_88928261_88928527_+"; exonnum "6"; txlen "1601";
7	ENSEMBL114_rn	exon	88928261	88928527	1.30535667017275	+	.	gene_id "ENSRNOG00000004412"; transcript_id "ENSRNOG00000004412_tx_6"; exon_id "7_88928261_88928527_+"; exonnum "6"; txlen "1567";
7	ENSEMBL114_rn	exon	88928261	88928527	1.18033481704137	+	.	gene_id "ENSRNOG00000004412"; transcript_id "ENSRNOG00000004412_tx_8"; exon_id "7_88928261_88928527_+"; exonnum "18"; txlen "3010";
7	ensembl	exon	88930258	88930495	0	+	.	gene_id "ENSRNOG00000004412"; gene_version "7"; transcript_id "ENSRNOT00000104764"; transcript_version "2"; exon_number "20"; gene_name "Mtbp"; gene_source "ensembl"; gene_biotype "protein_coding"; transcript_name "Mtbp-202"; transcript_source "ensembl"; transcript_biotype "protein_coding"; exon_id "ENSRNOE00000041929"; exon_version "4"; tag "Ensembl_canonical";
7	ensembl	CDS	88930258	88930495	0	+	1	gene_id "ENSRNOG00000004412"; gene_version "7"; transcript_id "ENSRNOT00000104764"; transcript_version "2"; exon_number "20"; gene_name "Mtbp"; gene_source "ensembl"; gene_biotype "protein_coding"; transcript_name "Mtbp-202"; transcript_source "ensembl"; transcript_biotype "protein_coding"; protein_id "ENSRNOP00000076492"; protein_version "2"; tag "Ensembl_canonical";
7	ensembl	exon	88930258	88930495	0	+	.	gene_id "ENSRNOG00000004412"; gene_version "7"; transcript_id "ENSRNOT00000005887"; transcript_version "6"; exon_number "19"; gene_name "Mtbp"; gene_source "ensembl"; gene_biotype "protein_coding"; transcript_name "Mtbp-201"; transcript_source "ensembl"; transcript_biotype "protein_coding"; exon_id "ENSRNOE00000041929"; exon_version "4";
7	ensembl	CDS	88930258	88930495	0	+	1	gene_id "ENSRNOG00000004412"; gene_version "7"; transcript_id "ENSRNOT00000005887"; transcript_version "6"; exon_number "19"; gene_name "Mtbp"; gene_source "ensembl"; gene_biotype "protein_coding"; transcript_name "Mtbp-201"; transcript_source "ensembl"; transcript_biotype "protein_coding"; protein_id "ENSRNOP00000005887"; protein_version "5";
7	ensembl	exon	88930258	88930495	0	+	.	gene_id "ENSRNOG00000004412"; gene_version "7"; transcript_id "ENSRNOT00000141688"; transcript_version "1"; exon_number "19"; gene_name "Mtbp"; gene_source "ensembl"; gene_biotype "protein_coding"; transcript_name "Mtbp-203"; transcript_source "ensembl"; transcript_biotype "protein_coding"; exon_id "ENSRNOE00000041929"; exon_version "4";
7	ensembl	CDS	88930258	88930495	0	+	1	gene_id "ENSRNOG00000004412"; gene_version "7"; transcript_id "ENSRNOT00000141688"; transcript_version "1"; exon_number "19"; gene_name "Mtbp"; gene_source "ensembl"; gene_biotype "protein_coding"; transcript_name "Mtbp-203"; transcript_source "ensembl"; transcript_biotype "protein_coding"; protein_id "ENSRNOP00000100117"; protein_version "1";
7	ENSEMBL114_rn	exon	88930258	88930495	7.85595917052463	+	.	gene_id "ENSRNOG00000004412"; transcript_id "ENSRNOG00000004412_tx_2"; exon_id "7_88930258_88930495_+"; exonnum "7"; txlen "1601";
7	ENSEMBL114_rn	exon	88930258	88930495	2.78520127318405	+	.	gene_id "ENSRNOG00000004412"; transcript_id "ENSRNOG00000004412_tx_4"; exon_id "7_88930258_88930495_+"; exonnum "6"; txlen "1334";
7	ENSEMBL114_rn	exon	88930258	88930495	1.30535667017275	+	.	gene_id "ENSRNOG00000004412"; transcript_id "ENSRNOG00000004412_tx_6"; exon_id "7_88930258_88930495_+"; exonnum "7"; txlen "1567";
7	ENSEMBL114_rn	exon	88930258	88930495	1.30535667017275	+	.	gene_id "ENSRNOG00000004412"; transcript_id "ENSRNOG00000004412_tx_7"; exon_id "7_88930258_88930495_+"; exonnum "6"; txlen "1300";
7	ENSEMBL114_rn	exon	88930258	88930495	1.18033481704137	+	.	gene_id "ENSRNOG00000004412"; transcript_id "ENSRNOG00000004412_tx_8"; exon_id "7_88930258_88930495_+"; exonnum "19"; txlen "3010";
7	ensembl	exon	88930712	88930825	0	+	.	gene_id "ENSRNOG00000004412"; gene_version "7"; transcript_id "ENSRNOT00000104764"; transcript_version "2"; exon_number "21"; gene_name "Mtbp"; gene_source "ensembl"; gene_biotype "protein_coding"; transcript_name "Mtbp-202"; transcript_source "ensembl"; transcript_biotype "protein_coding"; exon_id "ENSRNOE00000041967"; exon_version "1"; tag "Ensembl_canonical";
7	ensembl	CDS	88930712	88930825	0	+	0	gene_id "ENSRNOG00000004412"; gene_version "7"; transcript_id "ENSRNOT00000104764"; transcript_version "2"; exon_number "21"; gene_name "Mtbp"; gene_source "ensembl"; gene_biotype "protein_coding"; transcript_name "Mtbp-202"; transcript_source "ensembl"; transcript_biotype "protein_coding"; protein_id "ENSRNOP00000076492"; protein_version "2"; tag "Ensembl_canonical";
7	ensembl	exon	88930712	88930825	0	+	.	gene_id "ENSRNOG00000004412"; gene_version "7"; transcript_id "ENSRNOT00000005887"; transcript_version "6"; exon_number "20"; gene_name "Mtbp"; gene_source "ensembl"; gene_biotype "protein_coding"; transcript_name "Mtbp-201"; transcript_source "ensembl"; transcript_biotype "protein_coding"; exon_id "ENSRNOE00000041967"; exon_version "1";
7	ensembl	CDS	88930712	88930825	0	+	0	gene_id "ENSRNOG00000004412"; gene_version "7"; transcript_id "ENSRNOT00000005887"; transcript_version "6"; exon_number "20"; gene_name "Mtbp"; gene_source "ensembl"; gene_biotype "protein_coding"; transcript_name "Mtbp-201"; transcript_source "ensembl"; transcript_biotype "protein_coding"; protein_id "ENSRNOP00000005887"; protein_version "5";
7	ensembl	exon	88930712	88930825	0	+	.	gene_id "ENSRNOG00000004412"; gene_version "7"; transcript_id "ENSRNOT00000141688"; transcript_version "1"; exon_number "20"; gene_name "Mtbp"; gene_source "ensembl"; gene_biotype "protein_coding"; transcript_name "Mtbp-203"; transcript_source "ensembl"; transcript_biotype "protein_coding"; exon_id "ENSRNOE00000041967"; exon_version "1";
7	ensembl	CDS	88930712	88930825	0	+	0	gene_id "ENSRNOG00000004412"; gene_version "7"; transcript_id "ENSRNOT00000141688"; transcript_version "1"; exon_number "20"; gene_name "Mtbp"; gene_source "ensembl"; gene_biotype "protein_coding"; transcript_name "Mtbp-203"; transcript_source "ensembl"; transcript_biotype "protein_coding"; protein_id "ENSRNOP00000100117"; protein_version "1";
7	ENSEMBL114_rn	exon	88930712	88930825	7.85595917052463	+	.	gene_id "ENSRNOG00000004412"; transcript_id "ENSRNOG00000004412_tx_2"; exon_id "7_88930712_88930825_+"; exonnum "8"; txlen "1601";
7	ENSEMBL114_rn	exon	88930712	88930825	2.78520127318405	+	.	gene_id "ENSRNOG00000004412"; transcript_id "ENSRNOG00000004412_tx_4"; exon_id "7_88930712_88930825_+"; exonnum "7"; txlen "1334";
7	ENSEMBL114_rn	exon	88930712	88930825	1.30535667017275	+	.	gene_id "ENSRNOG00000004412"; transcript_id "ENSRNOG00000004412_tx_6"; exon_id "7_88930712_88930825_+"; exonnum "8"; txlen "1567";
7	ENSEMBL114_rn	exon	88930712	88930825	1.30535667017275	+	.	gene_id "ENSRNOG00000004412"; transcript_id "ENSRNOG00000004412_tx_7"; exon_id "7_88930712_88930825_+"; exonnum "7"; txlen "1300";
7	ENSEMBL114_rn	exon	88930712	88930825	1.18033481704137	+	.	gene_id "ENSRNOG00000004412"; transcript_id "ENSRNOG00000004412_tx_8"; exon_id "7_88930712_88930825_+"; exonnum "20"; txlen "3010";
7	ensembl	exon	88939458	88939523	0	+	.	gene_id "ENSRNOG00000004412"; gene_version "7"; transcript_id "ENSRNOT00000104764"; transcript_version "2"; exon_number "22"; gene_name "Mtbp"; gene_source "ensembl"; gene_biotype "protein_coding"; transcript_name "Mtbp-202"; transcript_source "ensembl"; transcript_biotype "protein_coding"; exon_id "ENSRNOE00000042864"; exon_version "2"; tag "Ensembl_canonical";
7	ensembl	CDS	88939458	88939523	0	+	0	gene_id "ENSRNOG00000004412"; gene_version "7"; transcript_id "ENSRNOT00000104764"; transcript_version "2"; exon_number "22"; gene_name "Mtbp"; gene_source "ensembl"; gene_biotype "protein_coding"; transcript_name "Mtbp-202"; transcript_source "ensembl"; transcript_biotype "protein_coding"; protein_id "ENSRNOP00000076492"; protein_version "2"; tag "Ensembl_canonical";
7	ensembl	exon	88939458	88939523	0	+	.	gene_id "ENSRNOG00000004412"; gene_version "7"; transcript_id "ENSRNOT00000005887"; transcript_version "6"; exon_number "21"; gene_name "Mtbp"; gene_source "ensembl"; gene_biotype "protein_coding"; transcript_name "Mtbp-201"; transcript_source "ensembl"; transcript_biotype "protein_coding"; exon_id "ENSRNOE00000042864"; exon_version "2";
7	ensembl	CDS	88939458	88939523	0	+	0	gene_id "ENSRNOG00000004412"; gene_version "7"; transcript_id "ENSRNOT00000005887"; transcript_version "6"; exon_number "21"; gene_name "Mtbp"; gene_source "ensembl"; gene_biotype "protein_coding"; transcript_name "Mtbp-201"; transcript_source "ensembl"; transcript_biotype "protein_coding"; protein_id "ENSRNOP00000005887"; protein_version "5";
7	ENSEMBL114_rn	exon	88939458	88939523	7.85595917052463	+	.	gene_id "ENSRNOG00000004412"; transcript_id "ENSRNOG00000004412_tx_2"; exon_id "7_88939458_88939523_+"; exonnum "9"; txlen "1601";
7	ENSEMBL114_rn	exon	88939458	88939523	2.78520127318405	+	.	gene_id "ENSRNOG00000004412"; transcript_id "ENSRNOG00000004412_tx_4"; exon_id "7_88939458_88939523_+"; exonnum "8"; txlen "1334";
7	ENSEMBL114_rn	exon	88939458	88939523	1.18033481704137	+	.	gene_id "ENSRNOG00000004412"; transcript_id "ENSRNOG00000004412_tx_8"; exon_id "7_88939458_88939523_+"; exonnum "21"; txlen "3010";
7	ensembl	CDS	88940256	88940291	0	+	0	gene_id "ENSRNOG00000004412"; gene_version "7"; transcript_id "ENSRNOT00000104764"; transcript_version "2"; exon_number "23"; gene_name "Mtbp"; gene_source "ensembl"; gene_biotype "protein_coding"; transcript_name "Mtbp-202"; transcript_source "ensembl"; transcript_biotype "protein_coding"; protein_id "ENSRNOP00000076492"; protein_version "2"; tag "Ensembl_canonical";
7	ensembl	CDS	88940256	88940291	0	+	0	gene_id "ENSRNOG00000004412"; gene_version "7"; transcript_id "ENSRNOT00000005887"; transcript_version "6"; exon_number "22"; gene_name "Mtbp"; gene_source "ensembl"; gene_biotype "protein_coding"; transcript_name "Mtbp-201"; transcript_source "ensembl"; transcript_biotype "protein_coding"; protein_id "ENSRNOP00000005887"; protein_version "5";
7	ensembl	exon	88940256	88940543	0	+	.	gene_id "ENSRNOG00000004412"; gene_version "7"; transcript_id "ENSRNOT00000104764"; transcript_version "2"; exon_number "23"; gene_name "Mtbp"; gene_source "ensembl"; gene_biotype "protein_coding"; transcript_name "Mtbp-202"; transcript_source "ensembl"; transcript_biotype "protein_coding"; exon_id "ENSRNOE00000042977"; exon_version "4"; tag "Ensembl_canonical";
7	ensembl	exon	88940256	88940543	0	+	.	gene_id "ENSRNOG00000004412"; gene_version "7"; transcript_id "ENSRNOT00000005887"; transcript_version "6"; exon_number "22"; gene_name "Mtbp"; gene_source "ensembl"; gene_biotype "protein_coding"; transcript_name "Mtbp-201"; transcript_source "ensembl"; transcript_biotype "protein_coding"; exon_id "ENSRNOE00000042977"; exon_version "4";
7	ENSEMBL114_rn	exon	88940256	88940543	7.85595917052463	+	.	gene_id "ENSRNOG00000004412"; transcript_id "ENSRNOG00000004412_tx_2"; exon_id "7_88940256_88940543_+"; exonnum "10"; txlen "1601";
7	ENSEMBL114_rn	exon	88940256	88940543	2.78520127318405	+	.	gene_id "ENSRNOG00000004412"; transcript_id "ENSRNOG00000004412_tx_4"; exon_id "7_88940256_88940543_+"; exonnum "9"; txlen "1334";
7	ENSEMBL114_rn	exon	88940256	88940543	1.18033481704137	+	.	gene_id "ENSRNOG00000004412"; transcript_id "ENSRNOG00000004412_tx_8"; exon_id "7_88940256_88940543_+"; exonnum "22"; txlen "3010";
7	ensembl	stop_codon	88940292	88940294	0	+	0	gene_id "ENSRNOG00000004412"; gene_version "7"; transcript_id "ENSRNOT00000104764"; transcript_version "2"; exon_number "23"; gene_name "Mtbp"; gene_source "ensembl"; gene_biotype "protein_coding"; transcript_name "Mtbp-202"; transcript_source "ensembl"; transcript_biotype "protein_coding"; tag "Ensembl_canonical";
7	ensembl	stop_codon	88940292	88940294	0	+	0	gene_id "ENSRNOG00000004412"; gene_version "7"; transcript_id "ENSRNOT00000005887"; transcript_version "6"; exon_number "22"; gene_name "Mtbp"; gene_source "ensembl"; gene_biotype "protein_coding"; transcript_name "Mtbp-201"; transcript_source "ensembl"; transcript_biotype "protein_coding";
7	ensembl	three_prime_utr	88940295	88940543	0	+	.	gene_id "ENSRNOG00000004412"; gene_version "7"; transcript_id "ENSRNOT00000104764"; transcript_version "2"; gene_name "Mtbp"; gene_source "ensembl"; gene_biotype "protein_coding"; transcript_name "Mtbp-202"; transcript_source "ensembl"; transcript_biotype "protein_coding"; tag "Ensembl_canonical";
7	ensembl	three_prime_utr	88940295	88940543	0	+	.	gene_id "ENSRNOG00000004412"; gene_version "7"; transcript_id "ENSRNOT00000005887"; transcript_version "6"; gene_name "Mtbp"; gene_source "ensembl"; gene_biotype "protein_coding"; transcript_name "Mtbp-201"; transcript_source "ensembl"; transcript_biotype "protein_coding";
7	sraer114_es	exon	88944597	88944876	2.96112090489927	+	.	gene_id "ENSRNOG00000004412"; transcript_id "ENSRNOG00000004412_tx_3"; exon_id "7_88944597_88944876_+"; exonnum "1"; txlen "600";
7	ensembl	CDS	88944995	88945039	0	+	0	gene_id "ENSRNOG00000004412"; gene_version "7"; transcript_id "ENSRNOT00000141688"; transcript_version "1"; exon_number "21"; gene_name "Mtbp"; gene_source "ensembl"; gene_biotype "protein_coding"; transcript_name "Mtbp-203"; transcript_source "ensembl"; transcript_biotype "protein_coding"; protein_id "ENSRNOP00000100117"; protein_version "1";
7	ensembl	exon	88944995	88945085	0	+	.	gene_id "ENSRNOG00000004412"; gene_version "7"; transcript_id "ENSRNOT00000141688"; transcript_version "1"; exon_number "21"; gene_name "Mtbp"; gene_source "ensembl"; gene_biotype "protein_coding"; transcript_name "Mtbp-203"; transcript_source "ensembl"; transcript_biotype "protein_coding"; exon_id "ENSRNOE00000790902"; exon_version "1";
7	ENSEMBL114_rn	exon	88944995	88945085	2.96112090489927	+	.	gene_id "ENSRNOG00000004412"; transcript_id "ENSRNOG00000004412_tx_3"; exon_id "7_88944995_88945085_+"; exonnum "2"; txlen "600";
7	ENSEMBL114_rn	exon	88944995	88945085	1.30535667017275	+	.	gene_id "ENSRNOG00000004412"; transcript_id "ENSRNOG00000004412_tx_6"; exon_id "7_88944995_88945085_+"; exonnum "9"; txlen "1567";
7	ENSEMBL114_rn	exon	88944995	88945085	1.30535667017275	+	.	gene_id "ENSRNOG00000004412"; transcript_id "ENSRNOG00000004412_tx_7"; exon_id "7_88944995_88945085_+"; exonnum "8"; txlen "1300";
7	ensembl	stop_codon	88945040	88945042	0	+	0	gene_id "ENSRNOG00000004412"; gene_version "7"; transcript_id "ENSRNOT00000141688"; transcript_version "1"; exon_number "21"; gene_name "Mtbp"; gene_source "ensembl"; gene_biotype "protein_coding"; transcript_name "Mtbp-203"; transcript_source "ensembl"; transcript_biotype "protein_coding";
7	ensembl	three_prime_utr	88945043	88945085	0	+	.	gene_id "ENSRNOG00000004412"; gene_version "7"; transcript_id "ENSRNOT00000141688"; transcript_version "1"; gene_name "Mtbp"; gene_source "ensembl"; gene_biotype "protein_coding"; transcript_name "Mtbp-203"; transcript_source "ensembl"; transcript_biotype "protein_coding";
7	ensembl	exon	88945265	88945493	0	+	.	gene_id "ENSRNOG00000004412"; gene_version "7"; transcript_id "ENSRNOT00000141688"; transcript_version "1"; exon_number "22"; gene_name "Mtbp"; gene_source "ensembl"; gene_biotype "protein_coding"; transcript_name "Mtbp-203"; transcript_source "ensembl"; transcript_biotype "protein_coding"; exon_id "ENSRNOE00000768391"; exon_version "1";
7	ensembl	three_prime_utr	88945265	88945493	0	+	.	gene_id "ENSRNOG00000004412"; gene_version "7"; transcript_id "ENSRNOT00000141688"; transcript_version "1"; gene_name "Mtbp"; gene_source "ensembl"; gene_biotype "protein_coding"; transcript_name "Mtbp-203"; transcript_source "ensembl"; transcript_biotype "protein_coding";
7	ENSEMBL114_rn	exon	88945265	88945493	2.96112090489927	+	.	gene_id "ENSRNOG00000004412"; transcript_id "ENSRNOG00000004412_tx_3"; exon_id "7_88945265_88945493_+"; exonnum "3"; txlen "600";
7	ENSEMBL114_rn	exon	88945265	88945493	1.30535667017275	+	.	gene_id "ENSRNOG00000004412"; transcript_id "ENSRNOG00000004412_tx_6"; exon_id "7_88945265_88945493_+"; exonnum "10"; txlen "1567";
7	ENSEMBL114_rn	exon	88945265	88945493	1.30535667017275	+	.	gene_id "ENSRNOG00000004412"; transcript_id "ENSRNOG00000004412_tx_7"; exon_id "7_88945265_88945493_+"; exonnum "9"; txlen "1300";
7	sraer114_es	exon	88951369	88951655	0.00598298772142741	+	.	gene_id "sraer114_gene_5578"; transcript_id "sraer114_gene_5578_tx_1"; exon_id "7_88951369_88951655_+"; exonnum "1"; txlen "840";
7	sraer114_mid	exon	88953398	88953490	0.00598298772142741	+	.	gene_id "sraer114_gene_5578"; transcript_id "sraer114_gene_5578_tx_1"; exon_id "7_88953398_88953490_+"; exonnum "2"; txlen "840";
7	sraer114_mid	exon	88953994	88954121	0.00598298772142741	+	.	gene_id "sraer114_gene_5578"; transcript_id "sraer114_gene_5578_tx_1"; exon_id "7_88953994_88954121_+"; exonnum "3"; txlen "840";
7	sraer114_mid	exon	88955910	88955972	0.00598298772142741	+	.	gene_id "sraer114_gene_5578"; transcript_id "sraer114_gene_5578_tx_1"; exon_id "7_88955910_88955972_+"; exonnum "4"; txlen "840";
7	sraer114_mid	exon	88956121	88956219	0.00598298772142741	+	.	gene_id "sraer114_gene_5578"; transcript_id "sraer114_gene_5578_tx_1"; exon_id "7_88956121_88956219_+"; exonnum "5"; txlen "840";
7	sraer114_ss	exon	88956569	88956738	0.00598298772142741	+	.	gene_id "sraer114_gene_5578"; transcript_id "sraer114_gene_5578_tx_1"; exon_id "7_88956569_88956738_+"; exonnum "6"; txlen "840";
7	sraer114_es	exon	88969170	88969342	0.218965078378171	+	.	gene_id "sraer114_gene_19275"; transcript_id "sraer114_gene_19275_tx_1"; exon_id "7_88969170_88969342_+"; exonnum "1"; txlen "540";
7	sraer114_ss	exon	88969387	88969753	0.218965078378171	+	.	gene_id "sraer114_gene_19275"; transcript_id "sraer114_gene_19275_tx_1"; exon_id "7_88969387_88969753_+"; exonnum "2"; txlen "540";
7	sraer114_es	exon	89043611	89043796	0.423529288420564	+	.	gene_id "sraer114_gene_19845"; transcript_id "sraer114_gene_19845_tx_1"; exon_id "7_89043611_89043796_+"; exonnum "1"; txlen "1199";
7	sraer114_es	exon	89043611	89043796	0.210192107013742	+	.	gene_id "sraer114_gene_19845"; transcript_id "sraer114_gene_19845_tx_2"; exon_id "7_89043611_89043796_+"; exonnum "1"; txlen "663";
7	sraer114_es	exon	89043611	89043796	0.003139643459802	+	.	gene_id "sraer114_gene_19845"; transcript_id "sraer114_gene_19845_tx_3"; exon_id "7_89043611_89043796_+"; exonnum "1"; txlen "1274";
7	sraer114_ss	exon	89050096	89050572	0.210192107013742	+	.	gene_id "sraer114_gene_19845"; transcript_id "sraer114_gene_19845_tx_2"; exon_id "7_89050096_89050572_+"; exonnum "2"; txlen "663";
7	sraer114_mid	exon	89055594	89055668	0.003139643459802	+	.	gene_id "sraer114_gene_19845"; transcript_id "sraer114_gene_19845_tx_3"; exon_id "7_89055594_89055668_+"; exonnum "2"; txlen "1274";
7	sraer114_ss	exon	89059826	89060838	0.423529288420564	+	.	gene_id "sraer114_gene_19845"; transcript_id "sraer114_gene_19845_tx_1"; exon_id "7_89059826_89060838_+"; exonnum "2"; txlen "1199";
7	sraer114_ss	exon	89059826	89060838	0.003139643459802	+	.	gene_id "sraer114_gene_19845"; transcript_id "sraer114_gene_19845_tx_3"; exon_id "7_89059826_89060838_+"; exonnum "3"; txlen "1274";
7	sraer114_es	exon	89141832	89141890	0.0631615953239367	+	.	gene_id "sraer114_gene_21617"; transcript_id "sraer114_gene_21617_tx_1"; exon_id "7_89141832_89141890_+"; exonnum "1"; txlen "1169";
7	sraer114_es	exon	89141832	89141890	0.0524899282277544	+	.	gene_id "sraer114_gene_21617"; transcript_id "sraer114_gene_21617_tx_2"; exon_id "7_89141832_89141890_+"; exonnum "1"; txlen "560";
7	sraer114_es	exon	89141832	89141890	0.0315956681108963	+	.	gene_id "sraer114_gene_21617"; transcript_id "sraer114_gene_21617_tx_3"; exon_id "7_89141832_89141890_+"; exonnum "1"; txlen "588";
7	sraer114_es	exon	89141832	89141890	0.00519940017889347	+	.	gene_id "sraer114_gene_21617"; transcript_id "sraer114_gene_21617_tx_5"; exon_id "7_89141832_89141890_+"; exonnum "1"; txlen "1277";
7	sraer114_es	exon	89141832	89141890	0.00519940017889347	+	.	gene_id "sraer114_gene_21617"; transcript_id "sraer114_gene_21617_tx_6"; exon_id "7_89141832_89141890_+"; exonnum "1"; txlen "668";
7	sraer114_mid	exon	89144172	89144279	0.00519940017889347	+	.	gene_id "sraer114_gene_21617"; transcript_id "sraer114_gene_21617_tx_5"; exon_id "7_89144172_89144279_+"; exonnum "2"; txlen "1277";
7	sraer114_mid	exon	89144172	89144279	0.00519940017889347	+	.	gene_id "sraer114_gene_21617"; transcript_id "sraer114_gene_21617_tx_6"; exon_id "7_89144172_89144279_+"; exonnum "2"; txlen "668";
7	sraer114_mid	exon	89145400	89145472	0.0631615953239367	+	.	gene_id "sraer114_gene_21617"; transcript_id "sraer114_gene_21617_tx_1"; exon_id "7_89145400_89145472_+"; exonnum "2"; txlen "1169";
7	sraer114_mid	exon	89145400	89145472	0.0524899282277544	+	.	gene_id "sraer114_gene_21617"; transcript_id "sraer114_gene_21617_tx_2"; exon_id "7_89145400_89145472_+"; exonnum "2"; txlen "560";
7	sraer114_mid	exon	89145400	89145472	0.0315956681108963	+	.	gene_id "sraer114_gene_21617"; transcript_id "sraer114_gene_21617_tx_3"; exon_id "7_89145400_89145472_+"; exonnum "2"; txlen "588";
7	sraer114_mid	exon	89145400	89145472	0.00519940017889347	+	.	gene_id "sraer114_gene_21617"; transcript_id "sraer114_gene_21617_tx_5"; exon_id "7_89145400_89145472_+"; exonnum "3"; txlen "1277";
7	sraer114_mid	exon	89145400	89145472	0.00519940017889347	+	.	gene_id "sraer114_gene_21617"; transcript_id "sraer114_gene_21617_tx_6"; exon_id "7_89145400_89145472_+"; exonnum "3"; txlen "668";
7	sraer114_ss	exon	89165944	89166980	0.0631615953239367	+	.	gene_id "sraer114_gene_21617"; transcript_id "sraer114_gene_21617_tx_1"; exon_id "7_89165944_89166980_+"; exonnum "3"; txlen "1169";
7	sraer114_ss	exon	89165944	89166980	0.00519940017889347	+	.	gene_id "sraer114_gene_21617"; transcript_id "sraer114_gene_21617_tx_5"; exon_id "7_89165944_89166980_+"; exonnum "4"; txlen "1277";
7	sraer114_mid	exon	89177337	89177415	0.0524899282277544	+	.	gene_id "sraer114_gene_21617"; transcript_id "sraer114_gene_21617_tx_2"; exon_id "7_89177337_89177415_+"; exonnum "3"; txlen "560";
7	sraer114_mid	exon	89177337	89177415	0.00519940017889347	+	.	gene_id "sraer114_gene_21617"; transcript_id "sraer114_gene_21617_tx_6"; exon_id "7_89177337_89177415_+"; exonnum "4"; txlen "668";
7	sraer114_mid	exon	89177337	89177443	0.0315956681108963	+	.	gene_id "sraer114_gene_21617"; transcript_id "sraer114_gene_21617_tx_3"; exon_id "7_89177337_89177443_+"; exonnum "3"; txlen "588";
7	sraer114_ss	exon	89182974	89183322	0.0524899282277544	+	.	gene_id "sraer114_gene_21617"; transcript_id "sraer114_gene_21617_tx_2"; exon_id "7_89182974_89183322_+"; exonnum "4"; txlen "560";
7	sraer114_ss	exon	89182974	89183322	0.0315956681108963	+	.	gene_id "sraer114_gene_21617"; transcript_id "sraer114_gene_21617_tx_3"; exon_id "7_89182974_89183322_+"; exonnum "4"; txlen "588";
7	sraer114_ss	exon	89182974	89183322	0.00519940017889347	+	.	gene_id "sraer114_gene_21617"; transcript_id "sraer114_gene_21617_tx_6"; exon_id "7_89182974_89183322_+"; exonnum "5"; txlen "668";
7	sraer114_es	exon	89209919	89210284	0.759208678188681	+	.	gene_id "sraer114_gene_17935"; transcript_id "sraer114_gene_17935_tx_1"; exon_id "7_89209919_89210284_+"; exonnum "1"; txlen "637";
7	sraer114_ss	exon	89210309	89210579	0.759208678188681	+	.	gene_id "sraer114_gene_17935"; transcript_id "sraer114_gene_17935_tx_1"; exon_id "7_89210309_89210579_+"; exonnum "2"; txlen "637";
7	ensembl	exon	89287942	89288082	0	+	.	gene_id "ENSRNOG00000087278"; gene_version "1"; transcript_id "ENSRNOT00000132287"; transcript_version "1"; exon_number "1"; gene_source "ensembl"; gene_biotype "lncRNA"; transcript_source "ensembl"; transcript_biotype "lncRNA"; exon_id "ENSRNOE00000784402"; exon_version "1";
7	ensembl	gene	89287942	89336561	0	+	.	gene_id "ENSRNOG00000087278"; gene_version "1"; gene_source "ensembl"; gene_biotype "lncRNA";
7	ensembl	transcript	89287942	89336561	0	+	.	gene_id "ENSRNOG00000087278"; gene_version "1"; transcript_id "ENSRNOT00000132287"; transcript_version "1"; gene_source "ensembl"; gene_biotype "lncRNA"; transcript_source "ensembl"; transcript_biotype "lncRNA";
7	ensembl	exon	89287949	89288082	0	+	.	gene_id "ENSRNOG00000087278"; gene_version "1"; transcript_id "ENSRNOT00000151150"; transcript_version "1"; exon_number "1"; gene_source "ensembl"; gene_biotype "lncRNA"; transcript_source "ensembl"; transcript_biotype "lncRNA"; exon_id "ENSRNOE00000820055"; exon_version "1";
7	ENSEMBL114_rn	exon	89287949	89288082	0.335190825297118	+	.	gene_id "ENSRNOG00000087278"; transcript_id "ENSRNOG00000087278_tx_1"; exon_id "7_89287949_89288082_+"; exonnum "1"; txlen "582";
7	ENSEMBL114_rn	exon	89287949	89288082	0.0192417236106267	+	.	gene_id "ENSRNOG00000087278"; transcript_id "ENSRNOG00000087278_tx_10"; exon_id "7_89287949_89288082_+"; exonnum "1"; txlen "947";
7	ENSEMBL114_rn	exon	89287949	89288082	0.0192417236106267	+	.	gene_id "ENSRNOG00000087278"; transcript_id "ENSRNOG00000087278_tx_11"; exon_id "7_89287949_89288082_+"; exonnum "1"; txlen "1026";
7	ENSEMBL114_rn	exon	89287949	89288082	0.0142388754718638	+	.	gene_id "ENSRNOG00000087278"; transcript_id "ENSRNOG00000087278_tx_12"; exon_id "7_89287949_89288082_+"; exonnum "1"; txlen "549";
7	ENSEMBL114_rn	exon	89287949	89288082	0.00731185497203816	+	.	gene_id "ENSRNOG00000087278"; transcript_id "ENSRNOG00000087278_tx_14"; exon_id "7_89287949_89288082_+"; exonnum "1"; txlen "686";
7	ENSEMBL114_rn	exon	89287949	89288082	0.0962086180531336	+	.	gene_id "ENSRNOG00000087278"; transcript_id "ENSRNOG00000087278_tx_2"; exon_id "7_89287949_89288082_+"; exonnum "1"; txlen "624";
7	ENSEMBL114_rn	exon	89287949	89288082	0.0819697425812698	+	.	gene_id "ENSRNOG00000087278"; transcript_id "ENSRNOG00000087278_tx_3"; exon_id "7_89287949_89288082_+"; exonnum "1"; txlen "666";
7	ENSEMBL114_rn	exon	89287949	89288082	0.0758123910258693	+	.	gene_id "ENSRNOG00000087278"; transcript_id "ENSRNOG00000087278_tx_4"; exon_id "7_89287949_89288082_+"; exonnum "1"; txlen "745";
7	ENSEMBL114_rn	exon	89287949	89288082	0.0677308671094061	+	.	gene_id "ENSRNOG00000087278"; transcript_id "ENSRNOG00000087278_tx_5"; exon_id "7_89287949_89288082_+"; exonnum "1"; txlen "608";
7	ENSEMBL114_rn	exon	89287949	89288082	0.0542616605819674	+	.	gene_id "ENSRNOG00000087278"; transcript_id "ENSRNOG00000087278_tx_6"; exon_id "7_89287949_89288082_+"; exonnum "1"; txlen "999";
7	ENSEMBL114_rn	exon	89287949	89288082	0.0542616605819674	+	.	gene_id "ENSRNOG00000087278"; transcript_id "ENSRNOG00000087278_tx_7"; exon_id "7_89287949_89288082_+"; exonnum "1"; txlen "1078";
7	ENSEMBL114_rn	exon	89287949	89288082	0.0242445717493897	+	.	gene_id "ENSRNOG00000087278"; transcript_id "ENSRNOG00000087278_tx_8"; exon_id "7_89287949_89288082_+"; exonnum "1"; txlen "1351";
7	ensembl	transcript	89287949	89336561	0	+	.	gene_id "ENSRNOG00000087278"; gene_version "1"; transcript_id "ENSRNOT00000151150"; transcript_version "1"; gene_source "ensembl"; gene_biotype "lncRNA"; transcript_source "ensembl"; transcript_biotype "lncRNA";
7	ensembl	exon	89287995	89288082	0	+	.	gene_id "ENSRNOG00000087278"; gene_version "1"; transcript_id "ENSRNOT00000147268"; transcript_version "1"; exon_number "1"; gene_source "ensembl"; gene_biotype "lncRNA"; transcript_source "ensembl"; transcript_biotype "lncRNA"; exon_id "ENSRNOE00000727822"; exon_version "1"; tag "Ensembl_canonical";
7	ensembl	transcript	89287995	89336561	0	+	.	gene_id "ENSRNOG00000087278"; gene_version "1"; transcript_id "ENSRNOT00000147268"; transcript_version "1"; gene_source "ensembl"; gene_biotype "lncRNA"; transcript_source "ensembl"; transcript_biotype "lncRNA"; tag "Ensembl_canonical";
7	sraer114_ss	exon	89288277	89288724	0.335190825297118	+	.	gene_id "ENSRNOG00000087278"; transcript_id "ENSRNOG00000087278_tx_1"; exon_id "7_89288277_89288724_+"; exonnum "2"; txlen "582";
7	ensembl	exon	89293572	89293795	0	+	.	gene_id "ENSRNOG00000087278"; gene_version "1"; transcript_id "ENSRNOT00000147268"; transcript_version "1"; exon_number "2"; gene_source "ensembl"; gene_biotype "lncRNA"; transcript_source "ensembl"; transcript_biotype "lncRNA"; exon_id "ENSRNOE00000756677"; exon_version "1"; tag "Ensembl_canonical";
7	ENSEMBL114_rn	exon	89293572	89293795	0.0192417236106267	+	.	gene_id "ENSRNOG00000087278"; transcript_id "ENSRNOG00000087278_tx_10"; exon_id "7_89293572_89293795_+"; exonnum "2"; txlen "947";
7	ENSEMBL114_rn	exon	89293572	89293795	0.0192417236106267	+	.	gene_id "ENSRNOG00000087278"; transcript_id "ENSRNOG00000087278_tx_11"; exon_id "7_89293572_89293795_+"; exonnum "2"; txlen "1026";
7	ENSEMBL114_rn	exon	89293572	89293795	0.0142388754718638	+	.	gene_id "ENSRNOG00000087278"; transcript_id "ENSRNOG00000087278_tx_12"; exon_id "7_89293572_89293795_+"; exonnum "2"; txlen "549";
7	ENSEMBL114_rn	exon	89293572	89293795	0.00731185497203816	+	.	gene_id "ENSRNOG00000087278"; transcript_id "ENSRNOG00000087278_tx_14"; exon_id "7_89293572_89293795_+"; exonnum "2"; txlen "686";
7	ENSEMBL114_rn	exon	89293572	89293795	0.0962086180531336	+	.	gene_id "ENSRNOG00000087278"; transcript_id "ENSRNOG00000087278_tx_2"; exon_id "7_89293572_89293795_+"; exonnum "2"; txlen "624";
7	ENSEMBL114_rn	exon	89293572	89293795	0.0819697425812698	+	.	gene_id "ENSRNOG00000087278"; transcript_id "ENSRNOG00000087278_tx_3"; exon_id "7_89293572_89293795_+"; exonnum "2"; txlen "666";
7	ENSEMBL114_rn	exon	89293572	89293795	0.0758123910258693	+	.	gene_id "ENSRNOG00000087278"; transcript_id "ENSRNOG00000087278_tx_4"; exon_id "7_89293572_89293795_+"; exonnum "2"; txlen "745";
7	ENSEMBL114_rn	exon	89293572	89293795	0.0542616605819674	+	.	gene_id "ENSRNOG00000087278"; transcript_id "ENSRNOG00000087278_tx_6"; exon_id "7_89293572_89293795_+"; exonnum "2"; txlen "999";
7	ENSEMBL114_rn	exon	89293572	89293795	0.0542616605819674	+	.	gene_id "ENSRNOG00000087278"; transcript_id "ENSRNOG00000087278_tx_7"; exon_id "7_89293572_89293795_+"; exonnum "2"; txlen "1078";
7	ENSEMBL114_rn	exon	89293572	89293795	0.0242445717493897	+	.	gene_id "ENSRNOG00000087278"; transcript_id "ENSRNOG00000087278_tx_8"; exon_id "7_89293572_89293795_+"; exonnum "2"; txlen "1351";
7	sraer114_mid	exon	89297748	89297826	0.0192417236106267	+	.	gene_id "ENSRNOG00000087278"; transcript_id "ENSRNOG00000087278_tx_11"; exon_id "7_89297748_89297826_+"; exonnum "3"; txlen "1026";
7	sraer114_mid	exon	89297748	89297826	0.00731185497203816	+	.	gene_id "ENSRNOG00000087278"; transcript_id "ENSRNOG00000087278_tx_14"; exon_id "7_89297748_89297826_+"; exonnum "3"; txlen "686";
7	sraer114_mid	exon	89297748	89297826	0.0758123910258693	+	.	gene_id "ENSRNOG00000087278"; transcript_id "ENSRNOG00000087278_tx_4"; exon_id "7_89297748_89297826_+"; exonnum "3"; txlen "745";
7	sraer114_mid	exon	89297748	89297826	0.0542616605819674	+	.	gene_id "ENSRNOG00000087278"; transcript_id "ENSRNOG00000087278_tx_7"; exon_id "7_89297748_89297826_+"; exonnum "3"; txlen "1078";
7	sraer114_mid	exon	89298093	89298134	0.0192417236106267	+	.	gene_id "ENSRNOG00000087278"; transcript_id "ENSRNOG00000087278_tx_10"; exon_id "7_89298093_89298134_+"; exonnum "3"; txlen "947";
7	sraer114_mid	exon	89298093	89298134	0.0192417236106267	+	.	gene_id "ENSRNOG00000087278"; transcript_id "ENSRNOG00000087278_tx_11"; exon_id "7_89298093_89298134_+"; exonnum "4"; txlen "1026";
7	sraer114_mid	exon	89298093	89298134	0.00731185497203816	+	.	gene_id "ENSRNOG00000087278"; transcript_id "ENSRNOG00000087278_tx_14"; exon_id "7_89298093_89298134_+"; exonnum "4"; txlen "686";
7	sraer114_mid	exon	89298093	89298134	0.0819697425812698	+	.	gene_id "ENSRNOG00000087278"; transcript_id "ENSRNOG00000087278_tx_3"; exon_id "7_89298093_89298134_+"; exonnum "3"; txlen "666";
7	sraer114_mid	exon	89298093	89298134	0.0758123910258693	+	.	gene_id "ENSRNOG00000087278"; transcript_id "ENSRNOG00000087278_tx_4"; exon_id "7_89298093_89298134_+"; exonnum "4"; txlen "745";
7	sraer114_mid	exon	89298093	89298134	0.0542616605819674	+	.	gene_id "ENSRNOG00000087278"; transcript_id "ENSRNOG00000087278_tx_6"; exon_id "7_89298093_89298134_+"; exonnum "3"; txlen "999";
7	sraer114_mid	exon	89298093	89298134	0.0542616605819674	+	.	gene_id "ENSRNOG00000087278"; transcript_id "ENSRNOG00000087278_tx_7"; exon_id "7_89298093_89298134_+"; exonnum "4"; txlen "1078";
7	sraer114_mid	exon	89301620	89301744	0.00731185497203816	+	.	gene_id "ENSRNOG00000087278"; transcript_id "ENSRNOG00000087278_tx_14"; exon_id "7_89301620_89301744_+"; exonnum "5"; txlen "686";
7	sraer114_mid	exon	89301620	89301744	0.0542616605819674	+	.	gene_id "ENSRNOG00000087278"; transcript_id "ENSRNOG00000087278_tx_6"; exon_id "7_89301620_89301744_+"; exonnum "4"; txlen "999";
7	sraer114_mid	exon	89301620	89301744	0.0542616605819674	+	.	gene_id "ENSRNOG00000087278"; transcript_id "ENSRNOG00000087278_tx_7"; exon_id "7_89301620_89301744_+"; exonnum "5"; txlen "1078";
7	sraer114_mid	exon	89302970	89303051	0.00731185497203816	+	.	gene_id "ENSRNOG00000087278"; transcript_id "ENSRNOG00000087278_tx_14"; exon_id "7_89302970_89303051_+"; exonnum "6"; txlen "686";
7	sraer114_ss	exon	89307827	89308300	0.0677308671094061	+	.	gene_id "ENSRNOG00000087278"; transcript_id "ENSRNOG00000087278_tx_5"; exon_id "7_89307827_89308300_+"; exonnum "2"; txlen "608";
7	sraer114_ss	exon	89307827	89308300	0.0542616605819674	+	.	gene_id "ENSRNOG00000087278"; transcript_id "ENSRNOG00000087278_tx_6"; exon_id "7_89307827_89308300_+"; exonnum "5"; txlen "999";
7	sraer114_ss	exon	89307827	89308300	0.0542616605819674	+	.	gene_id "ENSRNOG00000087278"; transcript_id "ENSRNOG00000087278_tx_7"; exon_id "7_89307827_89308300_+"; exonnum "6"; txlen "1078";
7	sraer114_ss	exon	89314920	89315466	0.0192417236106267	+	.	gene_id "ENSRNOG00000087278"; transcript_id "ENSRNOG00000087278_tx_10"; exon_id "7_89314920_89315466_+"; exonnum "4"; txlen "947";
7	sraer114_ss	exon	89314920	89315466	0.0192417236106267	+	.	gene_id "ENSRNOG00000087278"; transcript_id "ENSRNOG00000087278_tx_11"; exon_id "7_89314920_89315466_+"; exonnum "5"; txlen "1026";
7	sraer114_es	exon	89317325	89317659	0.0142388754718638	+	.	gene_id "ENSRNOG00000087278"; transcript_id "ENSRNOG00000087278_tx_13"; exon_id "7_89317325_89317659_+"; exonnum "1"; txlen "526";
7	sraer114_es	exon	89317325	89317659	0.022320399388327	+	.	gene_id "ENSRNOG00000087278"; transcript_id "ENSRNOG00000087278_tx_9"; exon_id "7_89317325_89317659_+"; exonnum "1"; txlen "1328";
7	ensembl	exon	89324679	89324780	0	+	.	gene_id "ENSRNOG00000087278"; gene_version "1"; transcript_id "ENSRNOT00000151150"; transcript_version "1"; exon_number "2"; gene_source "ensembl"; gene_biotype "lncRNA"; transcript_source "ensembl"; transcript_biotype "lncRNA"; exon_id "ENSRNOE00000676877"; exon_version "1";
7	sraer114_ss	exon	89332062	89332327	0.0962086180531336	+	.	gene_id "ENSRNOG00000087278"; transcript_id "ENSRNOG00000087278_tx_2"; exon_id "7_89332062_89332327_+"; exonnum "3"; txlen "624";
7	sraer114_ss	exon	89332062	89332327	0.0819697425812698	+	.	gene_id "ENSRNOG00000087278"; transcript_id "ENSRNOG00000087278_tx_3"; exon_id "7_89332062_89332327_+"; exonnum "4"; txlen "666";
7	sraer114_ss	exon	89332062	89332327	0.0758123910258693	+	.	gene_id "ENSRNOG00000087278"; transcript_id "ENSRNOG00000087278_tx_4"; exon_id "7_89332062_89332327_+"; exonnum "5"; txlen "745";
7	ensembl	exon	89336426	89336561	0	+	.	gene_id "ENSRNOG00000087278"; gene_version "1"; transcript_id "ENSRNOT00000132287"; transcript_version "1"; exon_number "2"; gene_source "ensembl"; gene_biotype "lncRNA"; transcript_source "ensembl"; transcript_biotype "lncRNA"; exon_id "ENSRNOE00000720306"; exon_version "1";
7	ensembl	exon	89336426	89336561	0	+	.	gene_id "ENSRNOG00000087278"; gene_version "1"; transcript_id "ENSRNOT00000151150"; transcript_version "1"; exon_number "3"; gene_source "ensembl"; gene_biotype "lncRNA"; transcript_source "ensembl"; transcript_biotype "lncRNA"; exon_id "ENSRNOE00000720306"; exon_version "1";
7	ensembl	exon	89336426	89336561	0	+	.	gene_id "ENSRNOG00000087278"; gene_version "1"; transcript_id "ENSRNOT00000147268"; transcript_version "1"; exon_number "3"; gene_source "ensembl"; gene_biotype "lncRNA"; transcript_source "ensembl"; transcript_biotype "lncRNA"; exon_id "ENSRNOE00000720306"; exon_version "1"; tag "Ensembl_canonical";
7	sraer114_mid	exon	89336426	89336586	0.0142388754718638	+	.	gene_id "ENSRNOG00000087278"; transcript_id "ENSRNOG00000087278_tx_12"; exon_id "7_89336426_89336586_+"; exonnum "3"; txlen "549";
7	sraer114_mid	exon	89336426	89336586	0.0142388754718638	+	.	gene_id "ENSRNOG00000087278"; transcript_id "ENSRNOG00000087278_tx_13"; exon_id "7_89336426_89336586_+"; exonnum "2"; txlen "526";
7	sraer114_mid	exon	89336426	89336586	0.0242445717493897	+	.	gene_id "ENSRNOG00000087278"; transcript_id "ENSRNOG00000087278_tx_8"; exon_id "7_89336426_89336586_+"; exonnum "3"; txlen "1351";
7	sraer114_mid	exon	89336426	89336586	0.022320399388327	+	.	gene_id "ENSRNOG00000087278"; transcript_id "ENSRNOG00000087278_tx_9"; exon_id "7_89336426_89336586_+"; exonnum "2"; txlen "1328";
7	sraer114_ss	exon	89337081	89337110	0.0142388754718638	+	.	gene_id "ENSRNOG00000087278"; transcript_id "ENSRNOG00000087278_tx_12"; exon_id "7_89337081_89337110_+"; exonnum "4"; txlen "549";
7	sraer114_ss	exon	89337081	89337110	0.0142388754718638	+	.	gene_id "ENSRNOG00000087278"; transcript_id "ENSRNOG00000087278_tx_13"; exon_id "7_89337081_89337110_+"; exonnum "3"; txlen "526";
7	sraer114_mid	exon	89342750	89342878	0.0242445717493897	+	.	gene_id "ENSRNOG00000087278"; transcript_id "ENSRNOG00000087278_tx_8"; exon_id "7_89342750_89342878_+"; exonnum "4"; txlen "1351";
7	sraer114_mid	exon	89342750	89342878	0.022320399388327	+	.	gene_id "ENSRNOG00000087278"; transcript_id "ENSRNOG00000087278_tx_9"; exon_id "7_89342750_89342878_+"; exonnum "3"; txlen "1328";
7	sraer114_ss	exon	89343054	89343756	0.0242445717493897	+	.	gene_id "ENSRNOG00000087278"; transcript_id "ENSRNOG00000087278_tx_8"; exon_id "7_89343054_89343756_+"; exonnum "5"; txlen "1351";
7	sraer114_ss	exon	89343054	89343756	0.022320399388327	+	.	gene_id "ENSRNOG00000087278"; transcript_id "ENSRNOG00000087278_tx_9"; exon_id "7_89343054_89343756_+"; exonnum "4"; txlen "1328";
7	sraer114_es	exon	89592550	89592758	0.132845835860968	+	.	gene_id "sraer114_gene_23587"; transcript_id "sraer114_gene_23587_tx_1"; exon_id "7_89592550_89592758_+"; exonnum "1"; txlen "787";
7	sraer114_es	exon	89592550	89592758	0.026572447919301	+	.	gene_id "sraer114_gene_23587"; transcript_id "sraer114_gene_23587_tx_10"; exon_id "7_89592550_89592758_+"; exonnum "1"; txlen "763";
7	sraer114_es	exon	89592550	89592758	0.0235445939971712	+	.	gene_id "sraer114_gene_23587"; transcript_id "sraer114_gene_23587_tx_11"; exon_id "7_89592550_89592758_+"; exonnum "1"; txlen "928";
7	sraer114_es	exon	89592550	89592758	0.0235445939971712	+	.	gene_id "sraer114_gene_23587"; transcript_id "sraer114_gene_23587_tx_12"; exon_id "7_89592550_89592758_+"; exonnum "1"; txlen "855";
7	sraer114_es	exon	89592550	89592758	0.00602924159839402	+	.	gene_id "sraer114_gene_23587"; transcript_id "sraer114_gene_23587_tx_13"; exon_id "7_89592550_89592758_+"; exonnum "1"; txlen "1010";
7	sraer114_es	exon	89592550	89592758	0.00602924159839402	+	.	gene_id "sraer114_gene_23587"; transcript_id "sraer114_gene_23587_tx_14"; exon_id "7_89592550_89592758_+"; exonnum "1"; txlen "1102";
7	sraer114_es	exon	89592550	89592758	0.00602924159839402	+	.	gene_id "sraer114_gene_23587"; transcript_id "sraer114_gene_23587_tx_15"; exon_id "7_89592550_89592758_+"; exonnum "1"; txlen "937";
7	sraer114_es	exon	89592550	89592758	0.00602924159839402	+	.	gene_id "sraer114_gene_23587"; transcript_id "sraer114_gene_23587_tx_16"; exon_id "7_89592550_89592758_+"; exonnum "1"; txlen "1029";
7	sraer114_es	exon	89592550	89592758	0.00427061668569029	+	.	gene_id "sraer114_gene_23587"; transcript_id "sraer114_gene_23587_tx_17"; exon_id "7_89592550_89592758_+"; exonnum "1"; txlen "1194";
7	sraer114_es	exon	89592550	89592758	0.00427061668569029	+	.	gene_id "sraer114_gene_23587"; transcript_id "sraer114_gene_23587_tx_18"; exon_id "7_89592550_89592758_+"; exonnum "1"; txlen "1368";
7	sraer114_es	exon	89592550	89592758	0.00427061668569029	+	.	gene_id "sraer114_gene_23587"; transcript_id "sraer114_gene_23587_tx_19"; exon_id "7_89592550_89592758_+"; exonnum "1"; txlen "1286";
7	sraer114_es	exon	89592550	89592758	0.0394631712566566	+	.	gene_id "sraer114_gene_23587"; transcript_id "sraer114_gene_23587_tx_2"; exon_id "7_89592550_89592758_+"; exonnum "1"; txlen "961";
7	sraer114_es	exon	89592550	89592758	0.00427061668569029	+	.	gene_id "sraer114_gene_23587"; transcript_id "sraer114_gene_23587_tx_20"; exon_id "7_89592550_89592758_+"; exonnum "1"; txlen "1460";
7	sraer114_es	exon	89592550	89592758	0.00427061668569029	+	.	gene_id "sraer114_gene_23587"; transcript_id "sraer114_gene_23587_tx_21"; exon_id "7_89592550_89592758_+"; exonnum "1"; txlen "1387";
7	sraer114_es	exon	89592550	89592758	0.00427061668569029	+	.	gene_id "sraer114_gene_23587"; transcript_id "sraer114_gene_23587_tx_22"; exon_id "7_89592550_89592758_+"; exonnum "1"; txlen "1335";
7	sraer114_es	exon	89592550	89592758	0.00427061668569029	+	.	gene_id "sraer114_gene_23587"; transcript_id "sraer114_gene_23587_tx_23"; exon_id "7_89592550_89592758_+"; exonnum "1"; txlen "1295";
7	sraer114_es	exon	89592550	89592758	0.00427061668569029	+	.	gene_id "sraer114_gene_23587"; transcript_id "sraer114_gene_23587_tx_24"; exon_id "7_89592550_89592758_+"; exonnum "1"; txlen "1243";
7	sraer114_es	exon	89592550	89592758	0.00427061668569029	+	.	gene_id "sraer114_gene_23587"; transcript_id "sraer114_gene_23587_tx_25"; exon_id "7_89592550_89592758_+"; exonnum "1"; txlen "1213";
7	sraer114_es	exon	89592550	89592758	0.00427061668569029	+	.	gene_id "sraer114_gene_23587"; transcript_id "sraer114_gene_23587_tx_26"; exon_id "7_89592550_89592758_+"; exonnum "1"; txlen "1121";
7	sraer114_es	exon	89592550	89592758	0.00398590890664428	+	.	gene_id "sraer114_gene_23587"; transcript_id "sraer114_gene_23587_tx_27"; exon_id "7_89592550_89592758_+"; exonnum "1"; txlen "1509";
7	sraer114_es	exon	89592550	89592758	0.0383021686835173	+	.	gene_id "sraer114_gene_23587"; transcript_id "sraer114_gene_23587_tx_3"; exon_id "7_89592550_89592758_+"; exonnum "1"; txlen "714";
7	sraer114_es	exon	89592550	89592758	0.0332246584847359	+	.	gene_id "sraer114_gene_23587"; transcript_id "sraer114_gene_23587_tx_4"; exon_id "7_89592550_89592758_+"; exonnum "1"; txlen "879";
7	sraer114_es	exon	89592550	89592758	0.0332246584847359	+	.	gene_id "sraer114_gene_23587"; transcript_id "sraer114_gene_23587_tx_5"; exon_id "7_89592550_89592758_+"; exonnum "1"; txlen "1053";
7	sraer114_es	exon	89592550	89592758	0.0314913534433681	+	.	gene_id "sraer114_gene_23587"; transcript_id "sraer114_gene_23587_tx_6"; exon_id "7_89592550_89592758_+"; exonnum "1"; txlen "888";
7	sraer114_es	exon	89592550	89592758	0.0278152106828615	+	.	gene_id "sraer114_gene_23587"; transcript_id "sraer114_gene_23587_tx_7"; exon_id "7_89592550_89592758_+"; exonnum "1"; txlen "806";
7	sraer114_es	exon	89592550	89592758	0.0278152106828615	+	.	gene_id "sraer114_gene_23587"; transcript_id "sraer114_gene_23587_tx_8"; exon_id "7_89592550_89592758_+"; exonnum "1"; txlen "980";
7	sraer114_es	exon	89592550	89592758	0.026572447919301	+	.	gene_id "sraer114_gene_23587"; transcript_id "sraer114_gene_23587_tx_9"; exon_id "7_89592550_89592758_+"; exonnum "1"; txlen "836";
7	sraer114_mid	exon	89594578	89594669	0.0235445939971712	+	.	gene_id "sraer114_gene_23587"; transcript_id "sraer114_gene_23587_tx_11"; exon_id "7_89594578_89594669_+"; exonnum "2"; txlen "928";
7	sraer114_mid	exon	89594578	89594669	0.0235445939971712	+	.	gene_id "sraer114_gene_23587"; transcript_id "sraer114_gene_23587_tx_12"; exon_id "7_89594578_89594669_+"; exonnum "2"; txlen "855";
7	sraer114_mid	exon	89594578	89594669	0.00602924159839402	+	.	gene_id "sraer114_gene_23587"; transcript_id "sraer114_gene_23587_tx_14"; exon_id "7_89594578_89594669_+"; exonnum "2"; txlen "1102";
7	sraer114_mid	exon	89594578	89594669	0.00602924159839402	+	.	gene_id "sraer114_gene_23587"; transcript_id "sraer114_gene_23587_tx_16"; exon_id "7_89594578_89594669_+"; exonnum "2"; txlen "1029";
7	sraer114_mid	exon	89594578	89594669	0.00427061668569029	+	.	gene_id "sraer114_gene_23587"; transcript_id "sraer114_gene_23587_tx_19"; exon_id "7_89594578_89594669_+"; exonnum "2"; txlen "1286";
7	sraer114_mid	exon	89594578	89594669	0.00427061668569029	+	.	gene_id "sraer114_gene_23587"; transcript_id "sraer114_gene_23587_tx_20"; exon_id "7_89594578_89594669_+"; exonnum "2"; txlen "1460";
7	sraer114_mid	exon	89594578	89594669	0.00427061668569029	+	.	gene_id "sraer114_gene_23587"; transcript_id "sraer114_gene_23587_tx_21"; exon_id "7_89594578_89594669_+"; exonnum "2"; txlen "1387";
7	sraer114_mid	exon	89594578	89594669	0.00427061668569029	+	.	gene_id "sraer114_gene_23587"; transcript_id "sraer114_gene_23587_tx_22"; exon_id "7_89594578_89594669_+"; exonnum "2"; txlen "1335";
7	sraer114_mid	exon	89594578	89594669	0.00427061668569029	+	.	gene_id "sraer114_gene_23587"; transcript_id "sraer114_gene_23587_tx_25"; exon_id "7_89594578_89594669_+"; exonnum "2"; txlen "1213";
7	sraer114_mid	exon	89594578	89594669	0.00398590890664428	+	.	gene_id "sraer114_gene_23587"; transcript_id "sraer114_gene_23587_tx_27"; exon_id "7_89594578_89594669_+"; exonnum "2"; txlen "1509";
7	sraer114_mid	exon	89594578	89594669	0.0332246584847359	+	.	gene_id "sraer114_gene_23587"; transcript_id "sraer114_gene_23587_tx_4"; exon_id "7_89594578_89594669_+"; exonnum "2"; txlen "879";
7	sraer114_mid	exon	89594578	89594669	0.0332246584847359	+	.	gene_id "sraer114_gene_23587"; transcript_id "sraer114_gene_23587_tx_5"; exon_id "7_89594578_89594669_+"; exonnum "2"; txlen "1053";
7	sraer114_mid	exon	89594578	89594669	0.0278152106828615	+	.	gene_id "sraer114_gene_23587"; transcript_id "sraer114_gene_23587_tx_7"; exon_id "7_89594578_89594669_+"; exonnum "2"; txlen "806";
7	sraer114_mid	exon	89594578	89594669	0.0278152106828615	+	.	gene_id "sraer114_gene_23587"; transcript_id "sraer114_gene_23587_tx_8"; exon_id "7_89594578_89594669_+"; exonnum "2"; txlen "980";
7	sraer114_mid	exon	89625852	89625916	0.132845835860968	+	.	gene_id "sraer114_gene_23587"; transcript_id "sraer114_gene_23587_tx_1"; exon_id "7_89625852_89625916_+"; exonnum "2"; txlen "787";
7	sraer114_mid	exon	89625852	89625916	0.026572447919301	+	.	gene_id "sraer114_gene_23587"; transcript_id "sraer114_gene_23587_tx_10"; exon_id "7_89625852_89625916_+"; exonnum "2"; txlen "763";
7	sraer114_mid	exon	89625852	89625916	0.0235445939971712	+	.	gene_id "sraer114_gene_23587"; transcript_id "sraer114_gene_23587_tx_11"; exon_id "7_89625852_89625916_+"; exonnum "3"; txlen "928";
7	sraer114_mid	exon	89625852	89625916	0.0235445939971712	+	.	gene_id "sraer114_gene_23587"; transcript_id "sraer114_gene_23587_tx_12"; exon_id "7_89625852_89625916_+"; exonnum "3"; txlen "855";
7	sraer114_mid	exon	89625852	89625916	0.00602924159839402	+	.	gene_id "sraer114_gene_23587"; transcript_id "sraer114_gene_23587_tx_13"; exon_id "7_89625852_89625916_+"; exonnum "2"; txlen "1010";
7	sraer114_mid	exon	89625852	89625916	0.00602924159839402	+	.	gene_id "sraer114_gene_23587"; transcript_id "sraer114_gene_23587_tx_14"; exon_id "7_89625852_89625916_+"; exonnum "3"; txlen "1102";
7	sraer114_mid	exon	89625852	89625916	0.00602924159839402	+	.	gene_id "sraer114_gene_23587"; transcript_id "sraer114_gene_23587_tx_15"; exon_id "7_89625852_89625916_+"; exonnum "2"; txlen "937";
7	sraer114_mid	exon	89625852	89625916	0.00602924159839402	+	.	gene_id "sraer114_gene_23587"; transcript_id "sraer114_gene_23587_tx_16"; exon_id "7_89625852_89625916_+"; exonnum "3"; txlen "1029";
7	sraer114_mid	exon	89625852	89625916	0.00427061668569029	+	.	gene_id "sraer114_gene_23587"; transcript_id "sraer114_gene_23587_tx_17"; exon_id "7_89625852_89625916_+"; exonnum "2"; txlen "1194";
7	sraer114_mid	exon	89625852	89625916	0.00427061668569029	+	.	gene_id "sraer114_gene_23587"; transcript_id "sraer114_gene_23587_tx_18"; exon_id "7_89625852_89625916_+"; exonnum "2"; txlen "1368";
7	sraer114_mid	exon	89625852	89625916	0.00427061668569029	+	.	gene_id "sraer114_gene_23587"; transcript_id "sraer114_gene_23587_tx_19"; exon_id "7_89625852_89625916_+"; exonnum "3"; txlen "1286";
7	sraer114_mid	exon	89625852	89625916	0.0394631712566566	+	.	gene_id "sraer114_gene_23587"; transcript_id "sraer114_gene_23587_tx_2"; exon_id "7_89625852_89625916_+"; exonnum "2"; txlen "961";
7	sraer114_mid	exon	89625852	89625916	0.00427061668569029	+	.	gene_id "sraer114_gene_23587"; transcript_id "sraer114_gene_23587_tx_20"; exon_id "7_89625852_89625916_+"; exonnum "3"; txlen "1460";
7	sraer114_mid	exon	89625852	89625916	0.00427061668569029	+	.	gene_id "sraer114_gene_23587"; transcript_id "sraer114_gene_23587_tx_21"; exon_id "7_89625852_89625916_+"; exonnum "3"; txlen "1387";
7	sraer114_mid	exon	89625852	89625916	0.00427061668569029	+	.	gene_id "sraer114_gene_23587"; transcript_id "sraer114_gene_23587_tx_22"; exon_id "7_89625852_89625916_+"; exonnum "3"; txlen "1335";
7	sraer114_mid	exon	89625852	89625916	0.00427061668569029	+	.	gene_id "sraer114_gene_23587"; transcript_id "sraer114_gene_23587_tx_23"; exon_id "7_89625852_89625916_+"; exonnum "2"; txlen "1295";
7	sraer114_mid	exon	89625852	89625916	0.00427061668569029	+	.	gene_id "sraer114_gene_23587"; transcript_id "sraer114_gene_23587_tx_24"; exon_id "7_89625852_89625916_+"; exonnum "2"; txlen "1243";
7	sraer114_mid	exon	89625852	89625916	0.00427061668569029	+	.	gene_id "sraer114_gene_23587"; transcript_id "sraer114_gene_23587_tx_25"; exon_id "7_89625852_89625916_+"; exonnum "3"; txlen "1213";
7	sraer114_mid	exon	89625852	89625916	0.00427061668569029	+	.	gene_id "sraer114_gene_23587"; transcript_id "sraer114_gene_23587_tx_26"; exon_id "7_89625852_89625916_+"; exonnum "2"; txlen "1121";
7	sraer114_mid	exon	89625852	89625916	0.00398590890664428	+	.	gene_id "sraer114_gene_23587"; transcript_id "sraer114_gene_23587_tx_27"; exon_id "7_89625852_89625916_+"; exonnum "3"; txlen "1509";
7	sraer114_mid	exon	89625852	89625916	0.0383021686835173	+	.	gene_id "sraer114_gene_23587"; transcript_id "sraer114_gene_23587_tx_3"; exon_id "7_89625852_89625916_+"; exonnum "2"; txlen "714";
7	sraer114_mid	exon	89625852	89625916	0.0332246584847359	+	.	gene_id "sraer114_gene_23587"; transcript_id "sraer114_gene_23587_tx_4"; exon_id "7_89625852_89625916_+"; exonnum "3"; txlen "879";
7	sraer114_mid	exon	89625852	89625916	0.0332246584847359	+	.	gene_id "sraer114_gene_23587"; transcript_id "sraer114_gene_23587_tx_5"; exon_id "7_89625852_89625916_+"; exonnum "3"; txlen "1053";
7	sraer114_mid	exon	89625852	89625916	0.0314913534433681	+	.	gene_id "sraer114_gene_23587"; transcript_id "sraer114_gene_23587_tx_6"; exon_id "7_89625852_89625916_+"; exonnum "2"; txlen "888";
7	sraer114_mid	exon	89625852	89625916	0.0278152106828615	+	.	gene_id "sraer114_gene_23587"; transcript_id "sraer114_gene_23587_tx_7"; exon_id "7_89625852_89625916_+"; exonnum "3"; txlen "806";
7	sraer114_mid	exon	89625852	89625916	0.0278152106828615	+	.	gene_id "sraer114_gene_23587"; transcript_id "sraer114_gene_23587_tx_8"; exon_id "7_89625852_89625916_+"; exonnum "3"; txlen "980";
7	sraer114_mid	exon	89625852	89625916	0.026572447919301	+	.	gene_id "sraer114_gene_23587"; transcript_id "sraer114_gene_23587_tx_9"; exon_id "7_89625852_89625916_+"; exonnum "2"; txlen "836";
7	sraer114_mid	exon	89626121	89626169	0.026572447919301	+	.	gene_id "sraer114_gene_23587"; transcript_id "sraer114_gene_23587_tx_10"; exon_id "7_89626121_89626169_+"; exonnum "3"; txlen "763";
7	sraer114_mid	exon	89626121	89626169	0.0235445939971712	+	.	gene_id "sraer114_gene_23587"; transcript_id "sraer114_gene_23587_tx_11"; exon_id "7_89626121_89626169_+"; exonnum "4"; txlen "928";
7	sraer114_mid	exon	89626121	89626169	0.0235445939971712	+	.	gene_id "sraer114_gene_23587"; transcript_id "sraer114_gene_23587_tx_12"; exon_id "7_89626121_89626169_+"; exonnum "4"; txlen "855";
7	sraer114_mid	exon	89626121	89626169	0.00602924159839402	+	.	gene_id "sraer114_gene_23587"; transcript_id "sraer114_gene_23587_tx_13"; exon_id "7_89626121_89626169_+"; exonnum "3"; txlen "1010";
7	sraer114_mid	exon	89626121	89626169	0.00602924159839402	+	.	gene_id "sraer114_gene_23587"; transcript_id "sraer114_gene_23587_tx_14"; exon_id "7_89626121_89626169_+"; exonnum "4"; txlen "1102";
7	sraer114_mid	exon	89626121	89626169	0.00602924159839402	+	.	gene_id "sraer114_gene_23587"; transcript_id "sraer114_gene_23587_tx_15"; exon_id "7_89626121_89626169_+"; exonnum "3"; txlen "937";
7	sraer114_mid	exon	89626121	89626169	0.00602924159839402	+	.	gene_id "sraer114_gene_23587"; transcript_id "sraer114_gene_23587_tx_16"; exon_id "7_89626121_89626169_+"; exonnum "4"; txlen "1029";
7	sraer114_mid	exon	89626121	89626169	0.00427061668569029	+	.	gene_id "sraer114_gene_23587"; transcript_id "sraer114_gene_23587_tx_22"; exon_id "7_89626121_89626169_+"; exonnum "4"; txlen "1335";
7	sraer114_mid	exon	89626121	89626169	0.00427061668569029	+	.	gene_id "sraer114_gene_23587"; transcript_id "sraer114_gene_23587_tx_24"; exon_id "7_89626121_89626169_+"; exonnum "3"; txlen "1243";
7	sraer114_mid	exon	89626121	89626169	0.00398590890664428	+	.	gene_id "sraer114_gene_23587"; transcript_id "sraer114_gene_23587_tx_27"; exon_id "7_89626121_89626169_+"; exonnum "4"; txlen "1509";
7	sraer114_mid	exon	89626121	89626169	0.026572447919301	+	.	gene_id "sraer114_gene_23587"; transcript_id "sraer114_gene_23587_tx_9"; exon_id "7_89626121_89626169_+"; exonnum "3"; txlen "836";
7	sraer114_mid	exon	89646555	89646728	0.00602924159839402	+	.	gene_id "sraer114_gene_23587"; transcript_id "sraer114_gene_23587_tx_13"; exon_id "7_89646555_89646728_+"; exonnum "4"; txlen "1010";
7	sraer114_mid	exon	89646555	89646728	0.00602924159839402	+	.	gene_id "sraer114_gene_23587"; transcript_id "sraer114_gene_23587_tx_14"; exon_id "7_89646555_89646728_+"; exonnum "5"; txlen "1102";
7	sraer114_mid	exon	89646555	89646728	0.00602924159839402	+	.	gene_id "sraer114_gene_23587"; transcript_id "sraer114_gene_23587_tx_15"; exon_id "7_89646555_89646728_+"; exonnum "4"; txlen "937";
7	sraer114_mid	exon	89646555	89646728	0.00602924159839402	+	.	gene_id "sraer114_gene_23587"; transcript_id "sraer114_gene_23587_tx_16"; exon_id "7_89646555_89646728_+"; exonnum "5"; txlen "1029";
7	sraer114_mid	exon	89646555	89646728	0.00427061668569029	+	.	gene_id "sraer114_gene_23587"; transcript_id "sraer114_gene_23587_tx_18"; exon_id "7_89646555_89646728_+"; exonnum "3"; txlen "1368";
7	sraer114_mid	exon	89646555	89646728	0.0394631712566566	+	.	gene_id "sraer114_gene_23587"; transcript_id "sraer114_gene_23587_tx_2"; exon_id "7_89646555_89646728_+"; exonnum "3"; txlen "961";
7	sraer114_mid	exon	89646555	89646728	0.00427061668569029	+	.	gene_id "sraer114_gene_23587"; transcript_id "sraer114_gene_23587_tx_20"; exon_id "7_89646555_89646728_+"; exonnum "4"; txlen "1460";
7	sraer114_mid	exon	89646555	89646728	0.00427061668569029	+	.	gene_id "sraer114_gene_23587"; transcript_id "sraer114_gene_23587_tx_21"; exon_id "7_89646555_89646728_+"; exonnum "4"; txlen "1387";
7	sraer114_mid	exon	89646555	89646728	0.00427061668569029	+	.	gene_id "sraer114_gene_23587"; transcript_id "sraer114_gene_23587_tx_23"; exon_id "7_89646555_89646728_+"; exonnum "3"; txlen "1295";
7	sraer114_mid	exon	89646555	89646728	0.00398590890664428	+	.	gene_id "sraer114_gene_23587"; transcript_id "sraer114_gene_23587_tx_27"; exon_id "7_89646555_89646728_+"; exonnum "5"; txlen "1509";
7	sraer114_mid	exon	89646555	89646728	0.0332246584847359	+	.	gene_id "sraer114_gene_23587"; transcript_id "sraer114_gene_23587_tx_5"; exon_id "7_89646555_89646728_+"; exonnum "4"; txlen "1053";
7	sraer114_mid	exon	89646555	89646728	0.0314913534433681	+	.	gene_id "sraer114_gene_23587"; transcript_id "sraer114_gene_23587_tx_6"; exon_id "7_89646555_89646728_+"; exonnum "3"; txlen "888";
7	sraer114_mid	exon	89646555	89646728	0.0278152106828615	+	.	gene_id "sraer114_gene_23587"; transcript_id "sraer114_gene_23587_tx_8"; exon_id "7_89646555_89646728_+"; exonnum "4"; txlen "980";
7	sraer114_mid	exon	89664031	89664146	0.132845835860968	+	.	gene_id "sraer114_gene_23587"; transcript_id "sraer114_gene_23587_tx_1"; exon_id "7_89664031_89664146_+"; exonnum "3"; txlen "787";
7	sraer114_mid	exon	89664031	89664146	0.026572447919301	+	.	gene_id "sraer114_gene_23587"; transcript_id "sraer114_gene_23587_tx_10"; exon_id "7_89664031_89664146_+"; exonnum "4"; txlen "763";
7	sraer114_mid	exon	89664031	89664146	0.0235445939971712	+	.	gene_id "sraer114_gene_23587"; transcript_id "sraer114_gene_23587_tx_11"; exon_id "7_89664031_89664146_+"; exonnum "5"; txlen "928";
7	sraer114_mid	exon	89664031	89664146	0.0235445939971712	+	.	gene_id "sraer114_gene_23587"; transcript_id "sraer114_gene_23587_tx_12"; exon_id "7_89664031_89664146_+"; exonnum "5"; txlen "855";
7	sraer114_mid	exon	89664031	89664146	0.00602924159839402	+	.	gene_id "sraer114_gene_23587"; transcript_id "sraer114_gene_23587_tx_13"; exon_id "7_89664031_89664146_+"; exonnum "5"; txlen "1010";
7	sraer114_mid	exon	89664031	89664146	0.00602924159839402	+	.	gene_id "sraer114_gene_23587"; transcript_id "sraer114_gene_23587_tx_14"; exon_id "7_89664031_89664146_+"; exonnum "6"; txlen "1102";
7	sraer114_mid	exon	89664031	89664146	0.00602924159839402	+	.	gene_id "sraer114_gene_23587"; transcript_id "sraer114_gene_23587_tx_15"; exon_id "7_89664031_89664146_+"; exonnum "5"; txlen "937";
7	sraer114_mid	exon	89664031	89664146	0.00602924159839402	+	.	gene_id "sraer114_gene_23587"; transcript_id "sraer114_gene_23587_tx_16"; exon_id "7_89664031_89664146_+"; exonnum "6"; txlen "1029";
7	sraer114_mid	exon	89664031	89664146	0.00427061668569029	+	.	gene_id "sraer114_gene_23587"; transcript_id "sraer114_gene_23587_tx_17"; exon_id "7_89664031_89664146_+"; exonnum "3"; txlen "1194";
7	sraer114_mid	exon	89664031	89664146	0.00427061668569029	+	.	gene_id "sraer114_gene_23587"; transcript_id "sraer114_gene_23587_tx_18"; exon_id "7_89664031_89664146_+"; exonnum "4"; txlen "1368";
7	sraer114_mid	exon	89664031	89664146	0.00427061668569029	+	.	gene_id "sraer114_gene_23587"; transcript_id "sraer114_gene_23587_tx_19"; exon_id "7_89664031_89664146_+"; exonnum "4"; txlen "1286";
7	sraer114_mid	exon	89664031	89664146	0.0394631712566566	+	.	gene_id "sraer114_gene_23587"; transcript_id "sraer114_gene_23587_tx_2"; exon_id "7_89664031_89664146_+"; exonnum "4"; txlen "961";
7	sraer114_mid	exon	89664031	89664146	0.00427061668569029	+	.	gene_id "sraer114_gene_23587"; transcript_id "sraer114_gene_23587_tx_20"; exon_id "7_89664031_89664146_+"; exonnum "5"; txlen "1460";
7	sraer114_mid	exon	89664031	89664146	0.00427061668569029	+	.	gene_id "sraer114_gene_23587"; transcript_id "sraer114_gene_23587_tx_21"; exon_id "7_89664031_89664146_+"; exonnum "5"; txlen "1387";
7	sraer114_mid	exon	89664031	89664146	0.00427061668569029	+	.	gene_id "sraer114_gene_23587"; transcript_id "sraer114_gene_23587_tx_22"; exon_id "7_89664031_89664146_+"; exonnum "5"; txlen "1335";
7	sraer114_mid	exon	89664031	89664146	0.00427061668569029	+	.	gene_id "sraer114_gene_23587"; transcript_id "sraer114_gene_23587_tx_23"; exon_id "7_89664031_89664146_+"; exonnum "4"; txlen "1295";
7	sraer114_mid	exon	89664031	89664146	0.00427061668569029	+	.	gene_id "sraer114_gene_23587"; transcript_id "sraer114_gene_23587_tx_24"; exon_id "7_89664031_89664146_+"; exonnum "4"; txlen "1243";
7	sraer114_mid	exon	89664031	89664146	0.00427061668569029	+	.	gene_id "sraer114_gene_23587"; transcript_id "sraer114_gene_23587_tx_25"; exon_id "7_89664031_89664146_+"; exonnum "4"; txlen "1213";
7	sraer114_mid	exon	89664031	89664146	0.00427061668569029	+	.	gene_id "sraer114_gene_23587"; transcript_id "sraer114_gene_23587_tx_26"; exon_id "7_89664031_89664146_+"; exonnum "3"; txlen "1121";
7	sraer114_mid	exon	89664031	89664146	0.00398590890664428	+	.	gene_id "sraer114_gene_23587"; transcript_id "sraer114_gene_23587_tx_27"; exon_id "7_89664031_89664146_+"; exonnum "6"; txlen "1509";
7	sraer114_mid	exon	89664031	89664146	0.0383021686835173	+	.	gene_id "sraer114_gene_23587"; transcript_id "sraer114_gene_23587_tx_3"; exon_id "7_89664031_89664146_+"; exonnum "3"; txlen "714";
7	sraer114_mid	exon	89664031	89664146	0.0332246584847359	+	.	gene_id "sraer114_gene_23587"; transcript_id "sraer114_gene_23587_tx_4"; exon_id "7_89664031_89664146_+"; exonnum "4"; txlen "879";
7	sraer114_mid	exon	89664031	89664146	0.0332246584847359	+	.	gene_id "sraer114_gene_23587"; transcript_id "sraer114_gene_23587_tx_5"; exon_id "7_89664031_89664146_+"; exonnum "5"; txlen "1053";
7	sraer114_mid	exon	89664031	89664146	0.0314913534433681	+	.	gene_id "sraer114_gene_23587"; transcript_id "sraer114_gene_23587_tx_6"; exon_id "7_89664031_89664146_+"; exonnum "4"; txlen "888";
7	sraer114_mid	exon	89664031	89664146	0.0278152106828615	+	.	gene_id "sraer114_gene_23587"; transcript_id "sraer114_gene_23587_tx_7"; exon_id "7_89664031_89664146_+"; exonnum "4"; txlen "806";
7	sraer114_mid	exon	89664031	89664146	0.0278152106828615	+	.	gene_id "sraer114_gene_23587"; transcript_id "sraer114_gene_23587_tx_8"; exon_id "7_89664031_89664146_+"; exonnum "5"; txlen "980";
7	sraer114_mid	exon	89664031	89664146	0.026572447919301	+	.	gene_id "sraer114_gene_23587"; transcript_id "sraer114_gene_23587_tx_9"; exon_id "7_89664031_89664146_+"; exonnum "4"; txlen "836";
7	sraer114_mid	exon	89664929	89665001	0.132845835860968	+	.	gene_id "sraer114_gene_23587"; transcript_id "sraer114_gene_23587_tx_1"; exon_id "7_89664929_89665001_+"; exonnum "4"; txlen "787";
7	sraer114_mid	exon	89664929	89665001	0.0235445939971712	+	.	gene_id "sraer114_gene_23587"; transcript_id "sraer114_gene_23587_tx_11"; exon_id "7_89664929_89665001_+"; exonnum "6"; txlen "928";
7	sraer114_mid	exon	89664929	89665001	0.00602924159839402	+	.	gene_id "sraer114_gene_23587"; transcript_id "sraer114_gene_23587_tx_13"; exon_id "7_89664929_89665001_+"; exonnum "6"; txlen "1010";
7	sraer114_mid	exon	89664929	89665001	0.00602924159839402	+	.	gene_id "sraer114_gene_23587"; transcript_id "sraer114_gene_23587_tx_14"; exon_id "7_89664929_89665001_+"; exonnum "7"; txlen "1102";
7	sraer114_mid	exon	89664929	89665001	0.00427061668569029	+	.	gene_id "sraer114_gene_23587"; transcript_id "sraer114_gene_23587_tx_17"; exon_id "7_89664929_89665001_+"; exonnum "4"; txlen "1194";
7	sraer114_mid	exon	89664929	89665001	0.00427061668569029	+	.	gene_id "sraer114_gene_23587"; transcript_id "sraer114_gene_23587_tx_18"; exon_id "7_89664929_89665001_+"; exonnum "5"; txlen "1368";
7	sraer114_mid	exon	89664929	89665001	0.00427061668569029	+	.	gene_id "sraer114_gene_23587"; transcript_id "sraer114_gene_23587_tx_19"; exon_id "7_89664929_89665001_+"; exonnum "5"; txlen "1286";
7	sraer114_mid	exon	89664929	89665001	0.0394631712566566	+	.	gene_id "sraer114_gene_23587"; transcript_id "sraer114_gene_23587_tx_2"; exon_id "7_89664929_89665001_+"; exonnum "5"; txlen "961";
7	sraer114_mid	exon	89664929	89665001	0.00427061668569029	+	.	gene_id "sraer114_gene_23587"; transcript_id "sraer114_gene_23587_tx_20"; exon_id "7_89664929_89665001_+"; exonnum "6"; txlen "1460";
7	sraer114_mid	exon	89664929	89665001	0.00427061668569029	+	.	gene_id "sraer114_gene_23587"; transcript_id "sraer114_gene_23587_tx_22"; exon_id "7_89664929_89665001_+"; exonnum "6"; txlen "1335";
7	sraer114_mid	exon	89664929	89665001	0.00427061668569029	+	.	gene_id "sraer114_gene_23587"; transcript_id "sraer114_gene_23587_tx_24"; exon_id "7_89664929_89665001_+"; exonnum "5"; txlen "1243";
7	sraer114_mid	exon	89664929	89665001	0.00398590890664428	+	.	gene_id "sraer114_gene_23587"; transcript_id "sraer114_gene_23587_tx_27"; exon_id "7_89664929_89665001_+"; exonnum "7"; txlen "1509";
7	sraer114_mid	exon	89664929	89665001	0.0332246584847359	+	.	gene_id "sraer114_gene_23587"; transcript_id "sraer114_gene_23587_tx_4"; exon_id "7_89664929_89665001_+"; exonnum "5"; txlen "879";
7	sraer114_mid	exon	89664929	89665001	0.0332246584847359	+	.	gene_id "sraer114_gene_23587"; transcript_id "sraer114_gene_23587_tx_5"; exon_id "7_89664929_89665001_+"; exonnum "6"; txlen "1053";
7	sraer114_mid	exon	89664929	89665001	0.026572447919301	+	.	gene_id "sraer114_gene_23587"; transcript_id "sraer114_gene_23587_tx_9"; exon_id "7_89664929_89665001_+"; exonnum "5"; txlen "836";
7	sraer114_mid	exon	89666757	89666945	0.132845835860968	+	.	gene_id "sraer114_gene_23587"; transcript_id "sraer114_gene_23587_tx_1"; exon_id "7_89666757_89666945_+"; exonnum "5"; txlen "787";
7	sraer114_mid	exon	89666757	89666945	0.026572447919301	+	.	gene_id "sraer114_gene_23587"; transcript_id "sraer114_gene_23587_tx_10"; exon_id "7_89666757_89666945_+"; exonnum "5"; txlen "763";
7	sraer114_mid	exon	89666757	89666945	0.0235445939971712	+	.	gene_id "sraer114_gene_23587"; transcript_id "sraer114_gene_23587_tx_11"; exon_id "7_89666757_89666945_+"; exonnum "7"; txlen "928";
7	sraer114_mid	exon	89666757	89666945	0.0235445939971712	+	.	gene_id "sraer114_gene_23587"; transcript_id "sraer114_gene_23587_tx_12"; exon_id "7_89666757_89666945_+"; exonnum "6"; txlen "855";
7	sraer114_mid	exon	89666757	89666945	0.00602924159839402	+	.	gene_id "sraer114_gene_23587"; transcript_id "sraer114_gene_23587_tx_13"; exon_id "7_89666757_89666945_+"; exonnum "7"; txlen "1010";
7	sraer114_mid	exon	89666757	89666945	0.00602924159839402	+	.	gene_id "sraer114_gene_23587"; transcript_id "sraer114_gene_23587_tx_14"; exon_id "7_89666757_89666945_+"; exonnum "8"; txlen "1102";
7	sraer114_mid	exon	89666757	89666945	0.00602924159839402	+	.	gene_id "sraer114_gene_23587"; transcript_id "sraer114_gene_23587_tx_15"; exon_id "7_89666757_89666945_+"; exonnum "6"; txlen "937";
7	sraer114_mid	exon	89666757	89666945	0.00602924159839402	+	.	gene_id "sraer114_gene_23587"; transcript_id "sraer114_gene_23587_tx_16"; exon_id "7_89666757_89666945_+"; exonnum "7"; txlen "1029";
7	sraer114_mid	exon	89666757	89666945	0.00427061668569029	+	.	gene_id "sraer114_gene_23587"; transcript_id "sraer114_gene_23587_tx_17"; exon_id "7_89666757_89666945_+"; exonnum "5"; txlen "1194";
7	sraer114_mid	exon	89666757	89666945	0.00427061668569029	+	.	gene_id "sraer114_gene_23587"; transcript_id "sraer114_gene_23587_tx_18"; exon_id "7_89666757_89666945_+"; exonnum "6"; txlen "1368";
7	sraer114_mid	exon	89666757	89666945	0.00427061668569029	+	.	gene_id "sraer114_gene_23587"; transcript_id "sraer114_gene_23587_tx_19"; exon_id "7_89666757_89666945_+"; exonnum "6"; txlen "1286";
7	sraer114_mid	exon	89666757	89666945	0.0394631712566566	+	.	gene_id "sraer114_gene_23587"; transcript_id "sraer114_gene_23587_tx_2"; exon_id "7_89666757_89666945_+"; exonnum "6"; txlen "961";
7	sraer114_mid	exon	89666757	89666945	0.00427061668569029	+	.	gene_id "sraer114_gene_23587"; transcript_id "sraer114_gene_23587_tx_20"; exon_id "7_89666757_89666945_+"; exonnum "7"; txlen "1460";
7	sraer114_mid	exon	89666757	89666945	0.00427061668569029	+	.	gene_id "sraer114_gene_23587"; transcript_id "sraer114_gene_23587_tx_21"; exon_id "7_89666757_89666945_+"; exonnum "6"; txlen "1387";
7	sraer114_mid	exon	89666757	89666945	0.00427061668569029	+	.	gene_id "sraer114_gene_23587"; transcript_id "sraer114_gene_23587_tx_22"; exon_id "7_89666757_89666945_+"; exonnum "7"; txlen "1335";
7	sraer114_mid	exon	89666757	89666945	0.00427061668569029	+	.	gene_id "sraer114_gene_23587"; transcript_id "sraer114_gene_23587_tx_23"; exon_id "7_89666757_89666945_+"; exonnum "5"; txlen "1295";
7	sraer114_mid	exon	89666757	89666945	0.00427061668569029	+	.	gene_id "sraer114_gene_23587"; transcript_id "sraer114_gene_23587_tx_24"; exon_id "7_89666757_89666945_+"; exonnum "6"; txlen "1243";
7	sraer114_mid	exon	89666757	89666945	0.00427061668569029	+	.	gene_id "sraer114_gene_23587"; transcript_id "sraer114_gene_23587_tx_25"; exon_id "7_89666757_89666945_+"; exonnum "5"; txlen "1213";
7	sraer114_mid	exon	89666757	89666945	0.00427061668569029	+	.	gene_id "sraer114_gene_23587"; transcript_id "sraer114_gene_23587_tx_26"; exon_id "7_89666757_89666945_+"; exonnum "4"; txlen "1121";
7	sraer114_mid	exon	89666757	89666945	0.00398590890664428	+	.	gene_id "sraer114_gene_23587"; transcript_id "sraer114_gene_23587_tx_27"; exon_id "7_89666757_89666945_+"; exonnum "8"; txlen "1509";
7	sraer114_mid	exon	89666757	89666945	0.0383021686835173	+	.	gene_id "sraer114_gene_23587"; transcript_id "sraer114_gene_23587_tx_3"; exon_id "7_89666757_89666945_+"; exonnum "4"; txlen "714";
7	sraer114_mid	exon	89666757	89666945	0.0332246584847359	+	.	gene_id "sraer114_gene_23587"; transcript_id "sraer114_gene_23587_tx_4"; exon_id "7_89666757_89666945_+"; exonnum "6"; txlen "879";
7	sraer114_mid	exon	89666757	89666945	0.0332246584847359	+	.	gene_id "sraer114_gene_23587"; transcript_id "sraer114_gene_23587_tx_5"; exon_id "7_89666757_89666945_+"; exonnum "7"; txlen "1053";
7	sraer114_mid	exon	89666757	89666945	0.0314913534433681	+	.	gene_id "sraer114_gene_23587"; transcript_id "sraer114_gene_23587_tx_6"; exon_id "7_89666757_89666945_+"; exonnum "5"; txlen "888";
7	sraer114_mid	exon	89666757	89666945	0.0278152106828615	+	.	gene_id "sraer114_gene_23587"; transcript_id "sraer114_gene_23587_tx_7"; exon_id "7_89666757_89666945_+"; exonnum "5"; txlen "806";
7	sraer114_mid	exon	89666757	89666945	0.0278152106828615	+	.	gene_id "sraer114_gene_23587"; transcript_id "sraer114_gene_23587_tx_8"; exon_id "7_89666757_89666945_+"; exonnum "6"; txlen "980";
7	sraer114_mid	exon	89666757	89666945	0.026572447919301	+	.	gene_id "sraer114_gene_23587"; transcript_id "sraer114_gene_23587_tx_9"; exon_id "7_89666757_89666945_+"; exonnum "6"; txlen "836";
7	sraer114_ss	exon	89667599	89667733	0.132845835860968	+	.	gene_id "sraer114_gene_23587"; transcript_id "sraer114_gene_23587_tx_1"; exon_id "7_89667599_89667733_+"; exonnum "6"; txlen "787";
7	sraer114_ss	exon	89667599	89667733	0.026572447919301	+	.	gene_id "sraer114_gene_23587"; transcript_id "sraer114_gene_23587_tx_10"; exon_id "7_89667599_89667733_+"; exonnum "6"; txlen "763";
7	sraer114_ss	exon	89667599	89667733	0.0235445939971712	+	.	gene_id "sraer114_gene_23587"; transcript_id "sraer114_gene_23587_tx_11"; exon_id "7_89667599_89667733_+"; exonnum "8"; txlen "928";
7	sraer114_ss	exon	89667599	89667733	0.0235445939971712	+	.	gene_id "sraer114_gene_23587"; transcript_id "sraer114_gene_23587_tx_12"; exon_id "7_89667599_89667733_+"; exonnum "7"; txlen "855";
7	sraer114_ss	exon	89667599	89667733	0.00602924159839402	+	.	gene_id "sraer114_gene_23587"; transcript_id "sraer114_gene_23587_tx_13"; exon_id "7_89667599_89667733_+"; exonnum "8"; txlen "1010";
7	sraer114_ss	exon	89667599	89667733	0.00602924159839402	+	.	gene_id "sraer114_gene_23587"; transcript_id "sraer114_gene_23587_tx_14"; exon_id "7_89667599_89667733_+"; exonnum "9"; txlen "1102";
7	sraer114_ss	exon	89667599	89667733	0.00602924159839402	+	.	gene_id "sraer114_gene_23587"; transcript_id "sraer114_gene_23587_tx_15"; exon_id "7_89667599_89667733_+"; exonnum "7"; txlen "937";
7	sraer114_ss	exon	89667599	89667733	0.00602924159839402	+	.	gene_id "sraer114_gene_23587"; transcript_id "sraer114_gene_23587_tx_16"; exon_id "7_89667599_89667733_+"; exonnum "8"; txlen "1029";
7	sraer114_ss	exon	89667599	89667733	0.0394631712566566	+	.	gene_id "sraer114_gene_23587"; transcript_id "sraer114_gene_23587_tx_2"; exon_id "7_89667599_89667733_+"; exonnum "7"; txlen "961";
7	sraer114_ss	exon	89667599	89667733	0.0383021686835173	+	.	gene_id "sraer114_gene_23587"; transcript_id "sraer114_gene_23587_tx_3"; exon_id "7_89667599_89667733_+"; exonnum "5"; txlen "714";
7	sraer114_ss	exon	89667599	89667733	0.0332246584847359	+	.	gene_id "sraer114_gene_23587"; transcript_id "sraer114_gene_23587_tx_4"; exon_id "7_89667599_89667733_+"; exonnum "7"; txlen "879";
7	sraer114_ss	exon	89667599	89667733	0.0332246584847359	+	.	gene_id "sraer114_gene_23587"; transcript_id "sraer114_gene_23587_tx_5"; exon_id "7_89667599_89667733_+"; exonnum "8"; txlen "1053";
7	sraer114_ss	exon	89667599	89667733	0.0314913534433681	+	.	gene_id "sraer114_gene_23587"; transcript_id "sraer114_gene_23587_tx_6"; exon_id "7_89667599_89667733_+"; exonnum "6"; txlen "888";
7	sraer114_ss	exon	89667599	89667733	0.0278152106828615	+	.	gene_id "sraer114_gene_23587"; transcript_id "sraer114_gene_23587_tx_7"; exon_id "7_89667599_89667733_+"; exonnum "6"; txlen "806";
7	sraer114_ss	exon	89667599	89667733	0.0278152106828615	+	.	gene_id "sraer114_gene_23587"; transcript_id "sraer114_gene_23587_tx_8"; exon_id "7_89667599_89667733_+"; exonnum "7"; txlen "980";
7	sraer114_ss	exon	89667599	89667733	0.026572447919301	+	.	gene_id "sraer114_gene_23587"; transcript_id "sraer114_gene_23587_tx_9"; exon_id "7_89667599_89667733_+"; exonnum "7"; txlen "836";
7	sraer114_mid	exon	89705998	89706102	0.00427061668569029	+	.	gene_id "sraer114_gene_23587"; transcript_id "sraer114_gene_23587_tx_17"; exon_id "7_89705998_89706102_+"; exonnum "6"; txlen "1194";
7	sraer114_mid	exon	89705998	89706102	0.00427061668569029	+	.	gene_id "sraer114_gene_23587"; transcript_id "sraer114_gene_23587_tx_18"; exon_id "7_89705998_89706102_+"; exonnum "7"; txlen "1368";
7	sraer114_mid	exon	89705998	89706102	0.00427061668569029	+	.	gene_id "sraer114_gene_23587"; transcript_id "sraer114_gene_23587_tx_19"; exon_id "7_89705998_89706102_+"; exonnum "7"; txlen "1286";
7	sraer114_mid	exon	89705998	89706102	0.00427061668569029	+	.	gene_id "sraer114_gene_23587"; transcript_id "sraer114_gene_23587_tx_20"; exon_id "7_89705998_89706102_+"; exonnum "8"; txlen "1460";
7	sraer114_mid	exon	89705998	89706102	0.00427061668569029	+	.	gene_id "sraer114_gene_23587"; transcript_id "sraer114_gene_23587_tx_21"; exon_id "7_89705998_89706102_+"; exonnum "7"; txlen "1387";
7	sraer114_mid	exon	89705998	89706102	0.00427061668569029	+	.	gene_id "sraer114_gene_23587"; transcript_id "sraer114_gene_23587_tx_22"; exon_id "7_89705998_89706102_+"; exonnum "8"; txlen "1335";
7	sraer114_mid	exon	89705998	89706102	0.00427061668569029	+	.	gene_id "sraer114_gene_23587"; transcript_id "sraer114_gene_23587_tx_23"; exon_id "7_89705998_89706102_+"; exonnum "6"; txlen "1295";
7	sraer114_mid	exon	89705998	89706102	0.00427061668569029	+	.	gene_id "sraer114_gene_23587"; transcript_id "sraer114_gene_23587_tx_24"; exon_id "7_89705998_89706102_+"; exonnum "7"; txlen "1243";
7	sraer114_mid	exon	89705998	89706102	0.00427061668569029	+	.	gene_id "sraer114_gene_23587"; transcript_id "sraer114_gene_23587_tx_25"; exon_id "7_89705998_89706102_+"; exonnum "6"; txlen "1213";
7	sraer114_mid	exon	89705998	89706102	0.00427061668569029	+	.	gene_id "sraer114_gene_23587"; transcript_id "sraer114_gene_23587_tx_26"; exon_id "7_89705998_89706102_+"; exonnum "5"; txlen "1121";
7	sraer114_mid	exon	89705998	89706102	0.00398590890664428	+	.	gene_id "sraer114_gene_23587"; transcript_id "sraer114_gene_23587_tx_27"; exon_id "7_89705998_89706102_+"; exonnum "9"; txlen "1509";
7	sraer114_ss	exon	89711645	89712081	0.00427061668569029	+	.	gene_id "sraer114_gene_23587"; transcript_id "sraer114_gene_23587_tx_17"; exon_id "7_89711645_89712081_+"; exonnum "7"; txlen "1194";
7	sraer114_ss	exon	89711645	89712081	0.00427061668569029	+	.	gene_id "sraer114_gene_23587"; transcript_id "sraer114_gene_23587_tx_18"; exon_id "7_89711645_89712081_+"; exonnum "8"; txlen "1368";
7	sraer114_ss	exon	89711645	89712081	0.00427061668569029	+	.	gene_id "sraer114_gene_23587"; transcript_id "sraer114_gene_23587_tx_19"; exon_id "7_89711645_89712081_+"; exonnum "8"; txlen "1286";
7	sraer114_ss	exon	89711645	89712081	0.00427061668569029	+	.	gene_id "sraer114_gene_23587"; transcript_id "sraer114_gene_23587_tx_20"; exon_id "7_89711645_89712081_+"; exonnum "9"; txlen "1460";
7	sraer114_ss	exon	89711645	89712081	0.00427061668569029	+	.	gene_id "sraer114_gene_23587"; transcript_id "sraer114_gene_23587_tx_21"; exon_id "7_89711645_89712081_+"; exonnum "8"; txlen "1387";
7	sraer114_ss	exon	89711645	89712081	0.00427061668569029	+	.	gene_id "sraer114_gene_23587"; transcript_id "sraer114_gene_23587_tx_22"; exon_id "7_89711645_89712081_+"; exonnum "9"; txlen "1335";
7	sraer114_ss	exon	89711645	89712081	0.00427061668569029	+	.	gene_id "sraer114_gene_23587"; transcript_id "sraer114_gene_23587_tx_23"; exon_id "7_89711645_89712081_+"; exonnum "7"; txlen "1295";
7	sraer114_ss	exon	89711645	89712081	0.00427061668569029	+	.	gene_id "sraer114_gene_23587"; transcript_id "sraer114_gene_23587_tx_24"; exon_id "7_89711645_89712081_+"; exonnum "8"; txlen "1243";
7	sraer114_ss	exon	89711645	89712081	0.00427061668569029	+	.	gene_id "sraer114_gene_23587"; transcript_id "sraer114_gene_23587_tx_25"; exon_id "7_89711645_89712081_+"; exonnum "7"; txlen "1213";
7	sraer114_ss	exon	89711645	89712081	0.00427061668569029	+	.	gene_id "sraer114_gene_23587"; transcript_id "sraer114_gene_23587_tx_26"; exon_id "7_89711645_89712081_+"; exonnum "6"; txlen "1121";
7	sraer114_ss	exon	89711645	89712081	0.00398590890664428	+	.	gene_id "sraer114_gene_23587"; transcript_id "sraer114_gene_23587_tx_27"; exon_id "7_89711645_89712081_+"; exonnum "10"; txlen "1509";
7	ensembl	exon	89745041	89745144	0	+	.	gene_id "ENSRNOG00000075482"; gene_version "1"; transcript_id "ENSRNOT00000162840"; transcript_version "1"; exon_number "1"; gene_source "ensembl"; gene_biotype "lncRNA"; transcript_source "ensembl"; transcript_biotype "lncRNA"; exon_id "ENSRNOE00000773354"; exon_version "1";
7	ensembl	gene	89745041	89849718	0	+	.	gene_id "ENSRNOG00000075482"; gene_version "1"; gene_source "ensembl"; gene_biotype "lncRNA";
7	ensembl	transcript	89745041	89849718	0	+	.	gene_id "ENSRNOG00000075482"; gene_version "1"; transcript_id "ENSRNOT00000162840"; transcript_version "1"; gene_source "ensembl"; gene_biotype "lncRNA"; transcript_source "ensembl"; transcript_biotype "lncRNA";
7	ensembl	exon	89745104	89745260	0	+	.	gene_id "ENSRNOG00000075482"; gene_version "1"; transcript_id "ENSRNOT00000133341"; transcript_version "1"; exon_number "1"; gene_source "ensembl"; gene_biotype "lncRNA"; transcript_source "ensembl"; transcript_biotype "lncRNA"; exon_id "ENSRNOE00000672875"; exon_version "1"; tag "Ensembl_canonical";
7	ensembl	transcript	89745104	89847037	0	+	.	gene_id "ENSRNOG00000075482"; gene_version "1"; transcript_id "ENSRNOT00000133341"; transcript_version "1"; gene_source "ensembl"; gene_biotype "lncRNA"; transcript_source "ensembl"; transcript_biotype "lncRNA"; tag "Ensembl_canonical";
7	ensembl	exon	89746014	89746112	0	+	.	gene_id "ENSRNOG00000075482"; gene_version "1"; transcript_id "ENSRNOT00000133341"; transcript_version "1"; exon_number "2"; gene_source "ensembl"; gene_biotype "lncRNA"; transcript_source "ensembl"; transcript_biotype "lncRNA"; exon_id "ENSRNOE00000804989"; exon_version "1"; tag "Ensembl_canonical";
7	ensembl	exon	89768996	89769418	0	+	.	gene_id "ENSRNOG00000075482"; gene_version "1"; transcript_id "ENSRNOT00000133341"; transcript_version "1"; exon_number "3"; gene_source "ensembl"; gene_biotype "lncRNA"; transcript_source "ensembl"; transcript_biotype "lncRNA"; exon_id "ENSRNOE00000774901"; exon_version "1"; tag "Ensembl_canonical";
7	ensembl	exon	89771964	89772061	0	+	.	gene_id "ENSRNOG00000075482"; gene_version "1"; transcript_id "ENSRNOT00000133341"; transcript_version "1"; exon_number "4"; gene_source "ensembl"; gene_biotype "lncRNA"; transcript_source "ensembl"; transcript_biotype "lncRNA"; exon_id "ENSRNOE00000779417"; exon_version "1"; tag "Ensembl_canonical";
7	ensembl	exon	89810235	89810297	0	+	.	gene_id "ENSRNOG00000075482"; gene_version "1"; transcript_id "ENSRNOT00000133341"; transcript_version "1"; exon_number "5"; gene_source "ensembl"; gene_biotype "lncRNA"; transcript_source "ensembl"; transcript_biotype "lncRNA"; exon_id "ENSRNOE00000728690"; exon_version "1"; tag "Ensembl_canonical";
7	ensembl	exon	89846746	89846834	0	+	.	gene_id "ENSRNOG00000075482"; gene_version "1"; transcript_id "ENSRNOT00000162840"; transcript_version "1"; exon_number "2"; gene_source "ensembl"; gene_biotype "lncRNA"; transcript_source "ensembl"; transcript_biotype "lncRNA"; exon_id "ENSRNOE00000762229"; exon_version "1";
7	ensembl	exon	89846885	89847037	0	+	.	gene_id "ENSRNOG00000075482"; gene_version "1"; transcript_id "ENSRNOT00000133341"; transcript_version "1"; exon_number "6"; gene_source "ensembl"; gene_biotype "lncRNA"; transcript_source "ensembl"; transcript_biotype "lncRNA"; exon_id "ENSRNOE00000739978"; exon_version "1"; tag "Ensembl_canonical";
7	ensembl	exon	89848324	89848384	0	+	.	gene_id "ENSRNOG00000075482"; gene_version "1"; transcript_id "ENSRNOT00000162840"; transcript_version "1"; exon_number "3"; gene_source "ensembl"; gene_biotype "lncRNA"; transcript_source "ensembl"; transcript_biotype "lncRNA"; exon_id "ENSRNOE00000701622"; exon_version "1";
7	ensembl	exon	89849617	89849718	0	+	.	gene_id "ENSRNOG00000075482"; gene_version "1"; transcript_id "ENSRNOT00000162840"; transcript_version "1"; exon_number "4"; gene_source "ensembl"; gene_biotype "lncRNA"; transcript_source "ensembl"; transcript_biotype "lncRNA"; exon_id "ENSRNOE00000716558"; exon_version "1";
7	ensembl	exon	89862585	89862672	0	+	.	gene_id "ENSRNOG00000089929"; gene_version "1"; transcript_id "ENSRNOT00000158716"; transcript_version "1"; exon_number "1"; gene_source "ensembl"; gene_biotype "lncRNA"; transcript_source "ensembl"; transcript_biotype "lncRNA"; exon_id "ENSRNOE00000796560"; exon_version "1"; tag "Ensembl_canonical";
7	ensembl	gene	89862585	89924835	0	+	.	gene_id "ENSRNOG00000089929"; gene_version "1"; gene_source "ensembl"; gene_biotype "lncRNA";
7	ensembl	transcript	89862585	89924835	0	+	.	gene_id "ENSRNOG00000089929"; gene_version "1"; transcript_id "ENSRNOT00000158716"; transcript_version "1"; gene_source "ensembl"; gene_biotype "lncRNA"; transcript_source "ensembl"; transcript_biotype "lncRNA"; tag "Ensembl_canonical";
7	ensembl	exon	89909939	89910082	0	+	.	gene_id "ENSRNOG00000089929"; gene_version "1"; transcript_id "ENSRNOT00000158716"; transcript_version "1"; exon_number "2"; gene_source "ensembl"; gene_biotype "lncRNA"; transcript_source "ensembl"; transcript_biotype "lncRNA"; exon_id "ENSRNOE00000677446"; exon_version "1"; tag "Ensembl_canonical";
7	ensembl	exon	89910294	89910395	0	+	.	gene_id "ENSRNOG00000089929"; gene_version "1"; transcript_id "ENSRNOT00000158716"; transcript_version "1"; exon_number "3"; gene_source "ensembl"; gene_biotype "lncRNA"; transcript_source "ensembl"; transcript_biotype "lncRNA"; exon_id "ENSRNOE00000707096"; exon_version "1"; tag "Ensembl_canonical";
7	ensembl	exon	89911150	89911247	0	+	.	gene_id "ENSRNOG00000089929"; gene_version "1"; transcript_id "ENSRNOT00000158716"; transcript_version "1"; exon_number "4"; gene_source "ensembl"; gene_biotype "lncRNA"; transcript_source "ensembl"; transcript_biotype "lncRNA"; exon_id "ENSRNOE00000684393"; exon_version "1"; tag "Ensembl_canonical";
7	ensembl	exon	89912257	89912303	0	+	.	gene_id "ENSRNOG00000089929"; gene_version "1"; transcript_id "ENSRNOT00000158716"; transcript_version "1"; exon_number "5"; gene_source "ensembl"; gene_biotype "lncRNA"; transcript_source "ensembl"; transcript_biotype "lncRNA"; exon_id "ENSRNOE00000716032"; exon_version "1"; tag "Ensembl_canonical";
7	ensembl	exon	89924743	89924835	0	+	.	gene_id "ENSRNOG00000089929"; gene_version "1"; transcript_id "ENSRNOT00000158716"; transcript_version "1"; exon_number "6"; gene_source "ensembl"; gene_biotype "lncRNA"; transcript_source "ensembl"; transcript_biotype "lncRNA"; exon_id "ENSRNOE00000793798"; exon_version "1"; tag "Ensembl_canonical";
7	ensembl	exon	89931037	89931130	0	+	.	gene_id "ENSRNOG00000090200"; gene_version "1"; transcript_id "ENSRNOT00000127631"; transcript_version "1"; exon_number "1"; gene_source "ensembl"; gene_biotype "lncRNA"; transcript_source "ensembl"; transcript_biotype "lncRNA"; exon_id "ENSRNOE00000696469"; exon_version "1"; tag "Ensembl_canonical";
7	ensembl	gene	89931037	89955836	0	+	.	gene_id "ENSRNOG00000090200"; gene_version "1"; gene_source "ensembl"; gene_biotype "lncRNA";
7	ensembl	transcript	89931037	89955836	0	+	.	gene_id "ENSRNOG00000090200"; gene_version "1"; transcript_id "ENSRNOT00000127631"; transcript_version "1"; gene_source "ensembl"; gene_biotype "lncRNA"; transcript_source "ensembl"; transcript_biotype "lncRNA"; tag "Ensembl_canonical";
7	ensembl	exon	89940424	89940463	0	+	.	gene_id "ENSRNOG00000090628"; gene_version "1"; transcript_id "ENSRNOT00000169624"; transcript_version "1"; exon_number "1"; gene_source "ensembl"; gene_biotype "lncRNA"; transcript_source "ensembl"; transcript_biotype "lncRNA"; exon_id "ENSRNOE00000775297"; exon_version "1";
7	ensembl	gene	89940424	89964328	0	+	.	gene_id "ENSRNOG00000090628"; gene_version "1"; gene_source "ensembl"; gene_biotype "lncRNA";
7	ensembl	transcript	89940424	89964328	0	+	.	gene_id "ENSRNOG00000090628"; gene_version "1"; transcript_id "ENSRNOT00000169624"; transcript_version "1"; gene_source "ensembl"; gene_biotype "lncRNA"; transcript_source "ensembl"; transcript_biotype "lncRNA";
7	ensembl	exon	89940532	89940826	0	+	.	gene_id "ENSRNOG00000090628"; gene_version "1"; transcript_id "ENSRNOT00000173490"; transcript_version "1"; exon_number "1"; gene_source "ensembl"; gene_biotype "lncRNA"; transcript_source "ensembl"; transcript_biotype "lncRNA"; exon_id "ENSRNOE00000764959"; exon_version "1"; tag "Ensembl_canonical";
7	ensembl	transcript	89940532	89964328	0	+	.	gene_id "ENSRNOG00000090628"; gene_version "1"; transcript_id "ENSRNOT00000173490"; transcript_version "1"; gene_source "ensembl"; gene_biotype "lncRNA"; transcript_source "ensembl"; transcript_biotype "lncRNA"; tag "Ensembl_canonical";
7	ensembl	exon	89940616	89940682	0	+	.	gene_id "ENSRNOG00000090628"; gene_version "1"; transcript_id "ENSRNOT00000169624"; transcript_version "1"; exon_number "2"; gene_source "ensembl"; gene_biotype "lncRNA"; transcript_source "ensembl"; transcript_biotype "lncRNA"; exon_id "ENSRNOE00000738852"; exon_version "1";
7	ensembl	exon	89948326	89948448	0	+	.	gene_id "ENSRNOG00000090200"; gene_version "1"; transcript_id "ENSRNOT00000127631"; transcript_version "1"; exon_number "2"; gene_source "ensembl"; gene_biotype "lncRNA"; transcript_source "ensembl"; transcript_biotype "lncRNA"; exon_id "ENSRNOE00000732622"; exon_version "1"; tag "Ensembl_canonical";
7	ensembl	exon	89952854	89952998	0	+	.	gene_id "ENSRNOG00000090200"; gene_version "1"; transcript_id "ENSRNOT00000127631"; transcript_version "1"; exon_number "3"; gene_source "ensembl"; gene_biotype "lncRNA"; transcript_source "ensembl"; transcript_biotype "lncRNA"; exon_id "ENSRNOE00000777540"; exon_version "1"; tag "Ensembl_canonical";
7	ensembl	exon	89955791	89955836	0	+	.	gene_id "ENSRNOG00000090200"; gene_version "1"; transcript_id "ENSRNOT00000127631"; transcript_version "1"; exon_number "4"; gene_source "ensembl"; gene_biotype "lncRNA"; transcript_source "ensembl"; transcript_biotype "lncRNA"; exon_id "ENSRNOE00000802517"; exon_version "1"; tag "Ensembl_canonical";
7	ensembl	exon	89964127	89964328	0	+	.	gene_id "ENSRNOG00000090628"; gene_version "1"; transcript_id "ENSRNOT00000169624"; transcript_version "1"; exon_number "3"; gene_source "ensembl"; gene_biotype "lncRNA"; transcript_source "ensembl"; transcript_biotype "lncRNA"; exon_id "ENSRNOE00000688901"; exon_version "1";
7	ensembl	exon	89964127	89964328	0	+	.	gene_id "ENSRNOG00000090628"; gene_version "1"; transcript_id "ENSRNOT00000173490"; transcript_version "1"; exon_number "2"; gene_source "ensembl"; gene_biotype "lncRNA"; transcript_source "ensembl"; transcript_biotype "lncRNA"; exon_id "ENSRNOE00000688901"; exon_version "1"; tag "Ensembl_canonical";
7	ensembl	exon	90027096	90028225	0	+	.	gene_id "ENSRNOG00000069488"; gene_version "2"; transcript_id "ENSRNOT00000145895"; transcript_version "1"; exon_number "1"; gene_source "ensembl"; gene_biotype "lncRNA"; transcript_source "ensembl"; transcript_biotype "lncRNA"; exon_id "ENSRNOE00000815063"; exon_version "1"; tag "Ensembl_canonical";
7	ensembl	transcript	90027096	90029850	0	+	.	gene_id "ENSRNOG00000069488"; gene_version "2"; transcript_id "ENSRNOT00000145895"; transcript_version "1"; gene_source "ensembl"; gene_biotype "lncRNA"; transcript_source "ensembl"; transcript_biotype "lncRNA"; tag "Ensembl_canonical";
7	ensembl	gene	90027096	90035131	0	+	.	gene_id "ENSRNOG00000069488"; gene_version "2"; gene_source "ensembl"; gene_biotype "lncRNA";
7	ensembl	exon	90027643	90027827	0	+	.	gene_id "ENSRNOG00000069488"; gene_version "2"; transcript_id "ENSRNOT00000120067"; transcript_version "2"; exon_number "1"; gene_source "ensembl"; gene_biotype "lncRNA"; transcript_source "ensembl"; transcript_biotype "lncRNA"; exon_id "ENSRNOE00000635630"; exon_version "2";
7	ensembl	transcript	90027643	90030216	0	+	.	gene_id "ENSRNOG00000069488"; gene_version "2"; transcript_id "ENSRNOT00000120067"; transcript_version "2"; gene_source "ensembl"; gene_biotype "lncRNA"; transcript_source "ensembl"; transcript_biotype "lncRNA";
7	ensembl	exon	90028033	90028225	0	+	.	gene_id "ENSRNOG00000069488"; gene_version "2"; transcript_id "ENSRNOT00000132985"; transcript_version "1"; exon_number "1"; gene_source "ensembl"; gene_biotype "lncRNA"; transcript_source "ensembl"; transcript_biotype "lncRNA"; exon_id "ENSRNOE00000795806"; exon_version "1";
7	ensembl	transcript	90028033	90029850	0	+	.	gene_id "ENSRNOG00000069488"; gene_version "2"; transcript_id "ENSRNOT00000132985"; transcript_version "1"; gene_source "ensembl"; gene_biotype "lncRNA"; transcript_source "ensembl"; transcript_biotype "lncRNA";
7	ensembl	exon	90028036	90028225	0	+	.	gene_id "ENSRNOG00000069488"; gene_version "2"; transcript_id "ENSRNOT00000113044"; transcript_version "2"; exon_number "1"; gene_source "ensembl"; gene_biotype "lncRNA"; transcript_source "ensembl"; transcript_biotype "lncRNA"; exon_id "ENSRNOE00000722775"; exon_version "1";
7	ensembl	transcript	90028036	90035131	0	+	.	gene_id "ENSRNOG00000069488"; gene_version "2"; transcript_id "ENSRNOT00000113044"; transcript_version "2"; gene_source "ensembl"; gene_biotype "lncRNA"; transcript_source "ensembl"; transcript_biotype "lncRNA";
7	ensembl	exon	90028072	90028225	0	+	.	gene_id "ENSRNOG00000069488"; gene_version "2"; transcript_id "ENSRNOT00000120067"; transcript_version "2"; exon_number "2"; gene_source "ensembl"; gene_biotype "lncRNA"; transcript_source "ensembl"; transcript_biotype "lncRNA"; exon_id "ENSRNOE00000652389"; exon_version "1";
7	ensembl	exon	90028120	90028225	0	+	.	gene_id "ENSRNOG00000069488"; gene_version "2"; transcript_id "ENSRNOT00000140312"; transcript_version "1"; exon_number "1"; gene_source "ensembl"; gene_biotype "lncRNA"; transcript_source "ensembl"; transcript_biotype "lncRNA"; exon_id "ENSRNOE00000624668"; exon_version "2";
7	ensembl	transcript	90028120	90029964	0	+	.	gene_id "ENSRNOG00000069488"; gene_version "2"; transcript_id "ENSRNOT00000140312"; transcript_version "1"; gene_source "ensembl"; gene_biotype "lncRNA"; transcript_source "ensembl"; transcript_biotype "lncRNA";
7	ensembl	exon	90028384	90028510	0	+	.	gene_id "ENSRNOG00000069488"; gene_version "2"; transcript_id "ENSRNOT00000145895"; transcript_version "1"; exon_number "2"; gene_source "ensembl"; gene_biotype "lncRNA"; transcript_source "ensembl"; transcript_biotype "lncRNA"; exon_id "ENSRNOE00000620078"; exon_version "1"; tag "Ensembl_canonical";
7	ensembl	exon	90028384	90028510	0	+	.	gene_id "ENSRNOG00000069488"; gene_version "2"; transcript_id "ENSRNOT00000120067"; transcript_version "2"; exon_number "3"; gene_source "ensembl"; gene_biotype "lncRNA"; transcript_source "ensembl"; transcript_biotype "lncRNA"; exon_id "ENSRNOE00000620078"; exon_version "1";
7	ensembl	exon	90028384	90028510	0	+	.	gene_id "ENSRNOG00000069488"; gene_version "2"; transcript_id "ENSRNOT00000132985"; transcript_version "1"; exon_number "2"; gene_source "ensembl"; gene_biotype "lncRNA"; transcript_source "ensembl"; transcript_biotype "lncRNA"; exon_id "ENSRNOE00000620078"; exon_version "1";
7	ensembl	exon	90028384	90028510	0	+	.	gene_id "ENSRNOG00000069488"; gene_version "2"; transcript_id "ENSRNOT00000113044"; transcript_version "2"; exon_number "2"; gene_source "ensembl"; gene_biotype "lncRNA"; transcript_source "ensembl"; transcript_biotype "lncRNA"; exon_id "ENSRNOE00000620078"; exon_version "1";
7	ensembl	exon	90028384	90028510	0	+	.	gene_id "ENSRNOG00000069488"; gene_version "2"; transcript_id "ENSRNOT00000140312"; transcript_version "1"; exon_number "2"; gene_source "ensembl"; gene_biotype "lncRNA"; transcript_source "ensembl"; transcript_biotype "lncRNA"; exon_id "ENSRNOE00000620078"; exon_version "1";
7	ensembl	exon	90028765	90028893	0	+	.	gene_id "ENSRNOG00000069488"; gene_version "2"; transcript_id "ENSRNOT00000145895"; transcript_version "1"; exon_number "3"; gene_source "ensembl"; gene_biotype "lncRNA"; transcript_source "ensembl"; transcript_biotype "lncRNA"; exon_id "ENSRNOE00000747084"; exon_version "1"; tag "Ensembl_canonical";
7	ensembl	exon	90028765	90028893	0	+	.	gene_id "ENSRNOG00000069488"; gene_version "2"; transcript_id "ENSRNOT00000120067"; transcript_version "2"; exon_number "4"; gene_source "ensembl"; gene_biotype "lncRNA"; transcript_source "ensembl"; transcript_biotype "lncRNA"; exon_id "ENSRNOE00000747084"; exon_version "1";
7	ensembl	exon	90028765	90028893	0	+	.	gene_id "ENSRNOG00000069488"; gene_version "2"; transcript_id "ENSRNOT00000140312"; transcript_version "1"; exon_number "3"; gene_source "ensembl"; gene_biotype "lncRNA"; transcript_source "ensembl"; transcript_biotype "lncRNA"; exon_id "ENSRNOE00000747084"; exon_version "1";
7	ensembl	exon	90028765	90028984	0	+	.	gene_id "ENSRNOG00000069488"; gene_version "2"; transcript_id "ENSRNOT00000113044"; transcript_version "2"; exon_number "3"; gene_source "ensembl"; gene_biotype "lncRNA"; transcript_source "ensembl"; transcript_biotype "lncRNA"; exon_id "ENSRNOE00000623588"; exon_version "2";
7	ensembl	exon	90029200	90029293	0	+	.	gene_id "ENSRNOG00000069488"; gene_version "2"; transcript_id "ENSRNOT00000145895"; transcript_version "1"; exon_number "4"; gene_source "ensembl"; gene_biotype "lncRNA"; transcript_source "ensembl"; transcript_biotype "lncRNA"; exon_id "ENSRNOE00000742060"; exon_version "1"; tag "Ensembl_canonical";
7	ensembl	exon	90029200	90029293	0	+	.	gene_id "ENSRNOG00000069488"; gene_version "2"; transcript_id "ENSRNOT00000120067"; transcript_version "2"; exon_number "5"; gene_source "ensembl"; gene_biotype "lncRNA"; transcript_source "ensembl"; transcript_biotype "lncRNA"; exon_id "ENSRNOE00000742060"; exon_version "1";
7	ensembl	exon	90029682	90029850	0	+	.	gene_id "ENSRNOG00000069488"; gene_version "2"; transcript_id "ENSRNOT00000145895"; transcript_version "1"; exon_number "5"; gene_source "ensembl"; gene_biotype "lncRNA"; transcript_source "ensembl"; transcript_biotype "lncRNA"; exon_id "ENSRNOE00000777351"; exon_version "1"; tag "Ensembl_canonical";
7	ensembl	exon	90029682	90029850	0	+	.	gene_id "ENSRNOG00000069488"; gene_version "2"; transcript_id "ENSRNOT00000132985"; transcript_version "1"; exon_number "3"; gene_source "ensembl"; gene_biotype "lncRNA"; transcript_source "ensembl"; transcript_biotype "lncRNA"; exon_id "ENSRNOE00000777351"; exon_version "1";
7	ensembl	exon	90029682	90029964	0	+	.	gene_id "ENSRNOG00000069488"; gene_version "2"; transcript_id "ENSRNOT00000140312"; transcript_version "1"; exon_number "4"; gene_source "ensembl"; gene_biotype "lncRNA"; transcript_source "ensembl"; transcript_biotype "lncRNA"; exon_id "ENSRNOE00000727646"; exon_version "1";
7	ensembl	exon	90029682	90030216	0	+	.	gene_id "ENSRNOG00000069488"; gene_version "2"; transcript_id "ENSRNOT00000120067"; transcript_version "2"; exon_number "6"; gene_source "ensembl"; gene_biotype "lncRNA"; transcript_source "ensembl"; transcript_biotype "lncRNA"; exon_id "ENSRNOE00000696554"; exon_version "1";
7	ensembl	exon	90034812	90035131	0	+	.	gene_id "ENSRNOG00000069488"; gene_version "2"; transcript_id "ENSRNOT00000113044"; transcript_version "2"; exon_number "4"; gene_source "ensembl"; gene_biotype "lncRNA"; transcript_source "ensembl"; transcript_biotype "lncRNA"; exon_id "ENSRNOE00000763747"; exon_version "1";
7	sraer114_es	exon	90036357	90036740	0.00786305858621059	+	.	gene_id "ENSRNOG00000076985"; transcript_id "ENSRNOG00000076985_tx_4"; exon_id "7_90036357_90036740_+"; exonnum "1"; txlen "921";
7	sraer114_mid	exon	90041669	90041781	0.258494193559879	+	.	gene_id "ENSRNOG00000076985"; transcript_id "ENSRNOG00000076985_tx_1"; exon_id "7_90041669_90041781_+"; exonnum "1"; txlen "844";
7	sraer114_mid	exon	90041669	90041781	0.00786305858621059	+	.	gene_id "ENSRNOG00000076985"; transcript_id "ENSRNOG00000076985_tx_4"; exon_id "7_90041669_90041781_+"; exonnum "2"; txlen "921";
7	sraer114_es	exon	90072597	90072679	0.0230727803017989	+	.	gene_id "ENSRNOG00000076985"; transcript_id "ENSRNOG00000076985_tx_2"; exon_id "7_90072597_90072679_+"; exonnum "1"; txlen "814";
7	sraer114_mid	exon	90073431	90073485	0.258494193559879	+	.	gene_id "ENSRNOG00000076985"; transcript_id "ENSRNOG00000076985_tx_1"; exon_id "7_90073431_90073485_+"; exonnum "2"; txlen "844";
7	sraer114_mid	exon	90073431	90073485	0.0230727803017989	+	.	gene_id "ENSRNOG00000076985"; transcript_id "ENSRNOG00000076985_tx_2"; exon_id "7_90073431_90073485_+"; exonnum "2"; txlen "814";
7	sraer114_mid	exon	90073431	90073485	0.00786305858621059	+	.	gene_id "ENSRNOG00000076985"; transcript_id "ENSRNOG00000076985_tx_4"; exon_id "7_90073431_90073485_+"; exonnum "3"; txlen "921";
7	sraer114_es	exon	90096239	90096353	0.0230727803017989	+	.	gene_id "ENSRNOG00000076985"; transcript_id "ENSRNOG00000076985_tx_3"; exon_id "7_90096239_90096353_+"; exonnum "1"; txlen "791";
7	ensembl	exon	90097224	90097638	0	+	.	gene_id "ENSRNOG00000076985"; gene_version "1"; transcript_id "ENSRNOT00000164162"; transcript_version "1"; exon_number "1"; gene_source "ensembl"; gene_biotype "lncRNA"; transcript_source "ensembl"; transcript_biotype "lncRNA"; exon_id "ENSRNOE00000815465"; exon_version "1"; tag "Ensembl_canonical";
7	ensembl	gene	90097224	90102477	0	+	.	gene_id "ENSRNOG00000076985"; gene_version "1"; gene_source "ensembl"; gene_biotype "lncRNA";
7	ensembl	transcript	90097224	90102477	0	+	.	gene_id "ENSRNOG00000076985"; gene_version "1"; transcript_id "ENSRNOT00000164162"; transcript_version "1"; gene_source "ensembl"; gene_biotype "lncRNA"; transcript_source "ensembl"; transcript_biotype "lncRNA"; tag "Ensembl_canonical";
7	sraer114_mid	exon	90097497	90097638	0.258494193559879	+	.	gene_id "ENSRNOG00000076985"; transcript_id "ENSRNOG00000076985_tx_1"; exon_id "7_90097497_90097638_+"; exonnum "3"; txlen "844";
7	sraer114_mid	exon	90097497	90097638	0.0230727803017989	+	.	gene_id "ENSRNOG00000076985"; transcript_id "ENSRNOG00000076985_tx_2"; exon_id "7_90097497_90097638_+"; exonnum "3"; txlen "814";
7	sraer114_mid	exon	90097497	90097638	0.0230727803017989	+	.	gene_id "ENSRNOG00000076985"; transcript_id "ENSRNOG00000076985_tx_3"; exon_id "7_90097497_90097638_+"; exonnum "2"; txlen "791";
7	sraer114_mid	exon	90097497	90097638	0.00786305858621059	+	.	gene_id "ENSRNOG00000076985"; transcript_id "ENSRNOG00000076985_tx_4"; exon_id "7_90097497_90097638_+"; exonnum "4"; txlen "921";
7	ensembl	exon	90101346	90101444	0	+	.	gene_id "ENSRNOG00000076985"; gene_version "1"; transcript_id "ENSRNOT00000164162"; transcript_version "1"; exon_number "2"; gene_source "ensembl"; gene_biotype "lncRNA"; transcript_source "ensembl"; transcript_biotype "lncRNA"; exon_id "ENSRNOE00000807702"; exon_version "1"; tag "Ensembl_canonical";
7	ensembl	exon	90102392	90102477	0	+	.	gene_id "ENSRNOG00000076985"; gene_version "1"; transcript_id "ENSRNOT00000164162"; transcript_version "1"; exon_number "3"; gene_source "ensembl"; gene_biotype "lncRNA"; transcript_source "ensembl"; transcript_biotype "lncRNA"; exon_id "ENSRNOE00000820074"; exon_version "1"; tag "Ensembl_canonical";
7	sraer114_mid	exon	90116989	90117147	0.258494193559879	+	.	gene_id "ENSRNOG00000076985"; transcript_id "ENSRNOG00000076985_tx_1"; exon_id "7_90116989_90117147_+"; exonnum "4"; txlen "844";
7	sraer114_mid	exon	90116989	90117147	0.0230727803017989	+	.	gene_id "ENSRNOG00000076985"; transcript_id "ENSRNOG00000076985_tx_2"; exon_id "7_90116989_90117147_+"; exonnum "4"; txlen "814";
7	sraer114_mid	exon	90116989	90117147	0.0230727803017989	+	.	gene_id "ENSRNOG00000076985"; transcript_id "ENSRNOG00000076985_tx_3"; exon_id "7_90116989_90117147_+"; exonnum "3"; txlen "791";
7	sraer114_mid	exon	90116989	90117147	0.00786305858621059	+	.	gene_id "ENSRNOG00000076985"; transcript_id "ENSRNOG00000076985_tx_4"; exon_id "7_90116989_90117147_+"; exonnum "5"; txlen "921";
7	sraer114_mid	exon	90117707	90117774	0.258494193559879	+	.	gene_id "ENSRNOG00000076985"; transcript_id "ENSRNOG00000076985_tx_1"; exon_id "7_90117707_90117774_+"; exonnum "5"; txlen "844";
7	sraer114_mid	exon	90117707	90117774	0.0230727803017989	+	.	gene_id "ENSRNOG00000076985"; transcript_id "ENSRNOG00000076985_tx_2"; exon_id "7_90117707_90117774_+"; exonnum "5"; txlen "814";
7	sraer114_mid	exon	90117707	90117774	0.0230727803017989	+	.	gene_id "ENSRNOG00000076985"; transcript_id "ENSRNOG00000076985_tx_3"; exon_id "7_90117707_90117774_+"; exonnum "4"; txlen "791";
7	sraer114_mid	exon	90117707	90117774	0.00786305858621059	+	.	gene_id "ENSRNOG00000076985"; transcript_id "ENSRNOG00000076985_tx_4"; exon_id "7_90117707_90117774_+"; exonnum "6"; txlen "921";
7	sraer114_mid	exon	90121057	90121175	0.258494193559879	+	.	gene_id "ENSRNOG00000076985"; transcript_id "ENSRNOG00000076985_tx_1"; exon_id "7_90121057_90121175_+"; exonnum "6"; txlen "844";
7	sraer114_mid	exon	90121057	90121175	0.0230727803017989	+	.	gene_id "ENSRNOG00000076985"; transcript_id "ENSRNOG00000076985_tx_2"; exon_id "7_90121057_90121175_+"; exonnum "6"; txlen "814";
7	sraer114_mid	exon	90121057	90121175	0.0230727803017989	+	.	gene_id "ENSRNOG00000076985"; transcript_id "ENSRNOG00000076985_tx_3"; exon_id "7_90121057_90121175_+"; exonnum "5"; txlen "791";
7	sraer114_mid	exon	90121967	90122154	0.258494193559879	+	.	gene_id "ENSRNOG00000076985"; transcript_id "ENSRNOG00000076985_tx_1"; exon_id "7_90121967_90122154_+"; exonnum "7"; txlen "844";
7	sraer114_mid	exon	90121967	90122154	0.0230727803017989	+	.	gene_id "ENSRNOG00000076985"; transcript_id "ENSRNOG00000076985_tx_2"; exon_id "7_90121967_90122154_+"; exonnum "7"; txlen "814";
7	sraer114_mid	exon	90121967	90122154	0.0230727803017989	+	.	gene_id "ENSRNOG00000076985"; transcript_id "ENSRNOG00000076985_tx_3"; exon_id "7_90121967_90122154_+"; exonnum "6"; txlen "791";
7	sraer114_es	exon	90225107	90225170	0.018347136701158	+	.	gene_id "sraer114_gene_12392"; transcript_id "sraer114_gene_12392_tx_11"; exon_id "7_90225107_90225170_+"; exonnum "1"; txlen "719";
7	sraer114_es	exon	90225107	90225170	0.018347136701158	+	.	gene_id "sraer114_gene_12392"; transcript_id "sraer114_gene_12392_tx_12"; exon_id "7_90225107_90225170_+"; exonnum "1"; txlen "1068";
7	sraer114_es	exon	90225107	90225170	0.018347136701158	+	.	gene_id "sraer114_gene_12392"; transcript_id "sraer114_gene_12392_tx_13"; exon_id "7_90225107_90225170_+"; exonnum "1"; txlen "911";
7	sraer114_es	exon	90225107	90225170	0.0172987288896633	+	.	gene_id "sraer114_gene_12392"; transcript_id "sraer114_gene_12392_tx_16"; exon_id "7_90225107_90225170_+"; exonnum "1"; txlen "637";
7	sraer114_es	exon	90225107	90225170	0.0172987288896633	+	.	gene_id "sraer114_gene_12392"; transcript_id "sraer114_gene_12392_tx_17"; exon_id "7_90225107_90225170_+"; exonnum "1"; txlen "829";
7	sraer114_es	exon	90225107	90225170	0.0172987288896633	+	.	gene_id "sraer114_gene_12392"; transcript_id "sraer114_gene_12392_tx_18"; exon_id "7_90225107_90225170_+"; exonnum "1"; txlen "986";
7	sraer114_es	exon	90225107	90225170	0.0158528612048227	+	.	gene_id "sraer114_gene_12392"; transcript_id "sraer114_gene_12392_tx_19"; exon_id "7_90225107_90225170_+"; exonnum "1"; txlen "685";
7	sraer114_es	exon	90225107	90225170	0.0120566898321896	+	.	gene_id "sraer114_gene_12392"; transcript_id "sraer114_gene_12392_tx_21"; exon_id "7_90225107_90225170_+"; exonnum "1"; txlen "722";
7	sraer114_es	exon	90225107	90225170	0.0120566898321896	+	.	gene_id "sraer114_gene_12392"; transcript_id "sraer114_gene_12392_tx_22"; exon_id "7_90225107_90225170_+"; exonnum "1"; txlen "780";
7	sraer114_es	exon	90225107	90225170	0.0120566898321896	+	.	gene_id "sraer114_gene_12392"; transcript_id "sraer114_gene_12392_tx_23"; exon_id "7_90225107_90225170_+"; exonnum "1"; txlen "902";
7	sraer114_es	exon	90225107	90225170	0.0120566898321896	+	.	gene_id "sraer114_gene_12392"; transcript_id "sraer114_gene_12392_tx_24"; exon_id "7_90225107_90225170_+"; exonnum "1"; txlen "639";
7	sraer114_es	exon	90225107	90225170	0.0120566898321896	+	.	gene_id "sraer114_gene_12392"; transcript_id "sraer114_gene_12392_tx_25"; exon_id "7_90225107_90225170_+"; exonnum "1"; txlen "984";
7	sraer114_es	exon	90225107	90225170	0.0424605163655372	+	.	gene_id "sraer114_gene_12392"; transcript_id "sraer114_gene_12392_tx_3"; exon_id "7_90225107_90225170_+"; exonnum "1"; txlen "649";
7	sraer114_es	exon	90225107	90225170	0.0424605163655372	+	.	gene_id "sraer114_gene_12392"; transcript_id "sraer114_gene_12392_tx_4"; exon_id "7_90225107_90225170_+"; exonnum "1"; txlen "806";
7	sraer114_es	exon	90225107	90225170	0.0424605163655372	+	.	gene_id "sraer114_gene_12392"; transcript_id "sraer114_gene_12392_tx_5"; exon_id "7_90225107_90225170_+"; exonnum "1"; txlen "566";
7	sraer114_es	exon	90225107	90225170	0.0424605163655372	+	.	gene_id "sraer114_gene_12392"; transcript_id "sraer114_gene_12392_tx_6"; exon_id "7_90225107_90225170_+"; exonnum "1"; txlen "723";
7	sraer114_es	exon	90225107	90225170	0.0382668851195582	+	.	gene_id "sraer114_gene_12392"; transcript_id "sraer114_gene_12392_tx_7"; exon_id "7_90225107_90225170_+"; exonnum "1"; txlen "515";
7	sraer114_es	exon	90225107	90225170	0.0382668851195582	+	.	gene_id "sraer114_gene_12392"; transcript_id "sraer114_gene_12392_tx_8"; exon_id "7_90225107_90225170_+"; exonnum "1"; txlen "707";
7	sraer114_es	exon	90225107	90225170	0.0382668851195582	+	.	gene_id "sraer114_gene_12392"; transcript_id "sraer114_gene_12392_tx_9"; exon_id "7_90225107_90225170_+"; exonnum "1"; txlen "864";
7	sraer114_es	exon	90269559	90269642	0.0175215834369093	+	.	gene_id "sraer114_gene_12392"; transcript_id "sraer114_gene_12392_tx_14"; exon_id "7_90269559_90269642_+"; exonnum "1"; txlen "623";
7	sraer114_es	exon	90269559	90269642	0.0175215834369093	+	.	gene_id "sraer114_gene_12392"; transcript_id "sraer114_gene_12392_tx_15"; exon_id "7_90269559_90269642_+"; exonnum "1"; txlen "705";
7	sraer114_mid	exon	90272610	90272682	0.018347136701158	+	.	gene_id "sraer114_gene_12392"; transcript_id "sraer114_gene_12392_tx_12"; exon_id "7_90272610_90272682_+"; exonnum "2"; txlen "1068";
7	sraer114_mid	exon	90272610	90272682	0.0175215834369093	+	.	gene_id "sraer114_gene_12392"; transcript_id "sraer114_gene_12392_tx_14"; exon_id "7_90272610_90272682_+"; exonnum "2"; txlen "623";
7	sraer114_mid	exon	90272610	90272682	0.0175215834369093	+	.	gene_id "sraer114_gene_12392"; transcript_id "sraer114_gene_12392_tx_15"; exon_id "7_90272610_90272682_+"; exonnum "2"; txlen "705";
7	sraer114_mid	exon	90272610	90272682	0.0172987288896633	+	.	gene_id "sraer114_gene_12392"; transcript_id "sraer114_gene_12392_tx_18"; exon_id "7_90272610_90272682_+"; exonnum "2"; txlen "986";
7	sraer114_mid	exon	90272610	90272682	0.0158528612048227	+	.	gene_id "sraer114_gene_12392"; transcript_id "sraer114_gene_12392_tx_19"; exon_id "7_90272610_90272682_+"; exonnum "2"; txlen "685";
7	sraer114_mid	exon	90272610	90272682	0.0120566898321896	+	.	gene_id "sraer114_gene_12392"; transcript_id "sraer114_gene_12392_tx_21"; exon_id "7_90272610_90272682_+"; exonnum "2"; txlen "722";
7	sraer114_mid	exon	90272610	90272682	0.0120566898321896	+	.	gene_id "sraer114_gene_12392"; transcript_id "sraer114_gene_12392_tx_22"; exon_id "7_90272610_90272682_+"; exonnum "2"; txlen "780";
7	sraer114_mid	exon	90272610	90272682	0.0120566898321896	+	.	gene_id "sraer114_gene_12392"; transcript_id "sraer114_gene_12392_tx_23"; exon_id "7_90272610_90272682_+"; exonnum "2"; txlen "902";
7	sraer114_mid	exon	90272610	90272682	0.0120566898321896	+	.	gene_id "sraer114_gene_12392"; transcript_id "sraer114_gene_12392_tx_24"; exon_id "7_90272610_90272682_+"; exonnum "2"; txlen "639";
7	sraer114_mid	exon	90272610	90272682	0.0120566898321896	+	.	gene_id "sraer114_gene_12392"; transcript_id "sraer114_gene_12392_tx_25"; exon_id "7_90272610_90272682_+"; exonnum "2"; txlen "984";
7	sraer114_mid	exon	90272610	90272682	0.0424605163655372	+	.	gene_id "sraer114_gene_12392"; transcript_id "sraer114_gene_12392_tx_4"; exon_id "7_90272610_90272682_+"; exonnum "2"; txlen "806";
7	sraer114_mid	exon	90272610	90272682	0.0424605163655372	+	.	gene_id "sraer114_gene_12392"; transcript_id "sraer114_gene_12392_tx_6"; exon_id "7_90272610_90272682_+"; exonnum "2"; txlen "723";
7	sraer114_mid	exon	90272610	90272682	0.0382668851195582	+	.	gene_id "sraer114_gene_12392"; transcript_id "sraer114_gene_12392_tx_9"; exon_id "7_90272610_90272682_+"; exonnum "2"; txlen "864";
7	sraer114_mid	exon	90275182	90275265	0.018347136701158	+	.	gene_id "sraer114_gene_12392"; transcript_id "sraer114_gene_12392_tx_12"; exon_id "7_90275182_90275265_+"; exonnum "3"; txlen "1068";
7	sraer114_mid	exon	90275182	90275265	0.0175215834369093	+	.	gene_id "sraer114_gene_12392"; transcript_id "sraer114_gene_12392_tx_14"; exon_id "7_90275182_90275265_+"; exonnum "3"; txlen "623";
7	sraer114_mid	exon	90275182	90275265	0.0175215834369093	+	.	gene_id "sraer114_gene_12392"; transcript_id "sraer114_gene_12392_tx_15"; exon_id "7_90275182_90275265_+"; exonnum "3"; txlen "705";
7	sraer114_mid	exon	90275182	90275265	0.0172987288896633	+	.	gene_id "sraer114_gene_12392"; transcript_id "sraer114_gene_12392_tx_18"; exon_id "7_90275182_90275265_+"; exonnum "3"; txlen "986";
7	sraer114_mid	exon	90275182	90275265	0.0158528612048227	+	.	gene_id "sraer114_gene_12392"; transcript_id "sraer114_gene_12392_tx_19"; exon_id "7_90275182_90275265_+"; exonnum "3"; txlen "685";
7	sraer114_mid	exon	90275182	90275265	0.0424605163655372	+	.	gene_id "sraer114_gene_12392"; transcript_id "sraer114_gene_12392_tx_4"; exon_id "7_90275182_90275265_+"; exonnum "3"; txlen "806";
7	sraer114_mid	exon	90275182	90275265	0.0424605163655372	+	.	gene_id "sraer114_gene_12392"; transcript_id "sraer114_gene_12392_tx_6"; exon_id "7_90275182_90275265_+"; exonnum "3"; txlen "723";
7	sraer114_mid	exon	90275182	90275265	0.0382668851195582	+	.	gene_id "sraer114_gene_12392"; transcript_id "sraer114_gene_12392_tx_9"; exon_id "7_90275182_90275265_+"; exonnum "3"; txlen "864";
7	sraer114_mid	exon	90278667	90278858	0.018347136701158	+	.	gene_id "sraer114_gene_12392"; transcript_id "sraer114_gene_12392_tx_12"; exon_id "7_90278667_90278858_+"; exonnum "4"; txlen "1068";
7	sraer114_mid	exon	90278667	90278858	0.018347136701158	+	.	gene_id "sraer114_gene_12392"; transcript_id "sraer114_gene_12392_tx_13"; exon_id "7_90278667_90278858_+"; exonnum "2"; txlen "911";
7	sraer114_mid	exon	90278667	90278858	0.0175215834369093	+	.	gene_id "sraer114_gene_12392"; transcript_id "sraer114_gene_12392_tx_14"; exon_id "7_90278667_90278858_+"; exonnum "4"; txlen "623";
7	sraer114_mid	exon	90278667	90278858	0.0175215834369093	+	.	gene_id "sraer114_gene_12392"; transcript_id "sraer114_gene_12392_tx_15"; exon_id "7_90278667_90278858_+"; exonnum "4"; txlen "705";
7	sraer114_mid	exon	90278667	90278858	0.0172987288896633	+	.	gene_id "sraer114_gene_12392"; transcript_id "sraer114_gene_12392_tx_17"; exon_id "7_90278667_90278858_+"; exonnum "2"; txlen "829";
7	sraer114_mid	exon	90278667	90278858	0.0172987288896633	+	.	gene_id "sraer114_gene_12392"; transcript_id "sraer114_gene_12392_tx_18"; exon_id "7_90278667_90278858_+"; exonnum "4"; txlen "986";
7	sraer114_mid	exon	90278667	90278858	0.0158528612048227	+	.	gene_id "sraer114_gene_12392"; transcript_id "sraer114_gene_12392_tx_19"; exon_id "7_90278667_90278858_+"; exonnum "4"; txlen "685";
7	sraer114_mid	exon	90278667	90278858	0.0120566898321896	+	.	gene_id "sraer114_gene_12392"; transcript_id "sraer114_gene_12392_tx_21"; exon_id "7_90278667_90278858_+"; exonnum "3"; txlen "722";
7	sraer114_mid	exon	90278667	90278858	0.0120566898321896	+	.	gene_id "sraer114_gene_12392"; transcript_id "sraer114_gene_12392_tx_22"; exon_id "7_90278667_90278858_+"; exonnum "3"; txlen "780";
7	sraer114_mid	exon	90278667	90278858	0.0120566898321896	+	.	gene_id "sraer114_gene_12392"; transcript_id "sraer114_gene_12392_tx_23"; exon_id "7_90278667_90278858_+"; exonnum "3"; txlen "902";
7	sraer114_mid	exon	90278667	90278858	0.0120566898321896	+	.	gene_id "sraer114_gene_12392"; transcript_id "sraer114_gene_12392_tx_24"; exon_id "7_90278667_90278858_+"; exonnum "3"; txlen "639";
7	sraer114_mid	exon	90278667	90278858	0.0120566898321896	+	.	gene_id "sraer114_gene_12392"; transcript_id "sraer114_gene_12392_tx_25"; exon_id "7_90278667_90278858_+"; exonnum "3"; txlen "984";
7	sraer114_mid	exon	90278667	90278858	0.0424605163655372	+	.	gene_id "sraer114_gene_12392"; transcript_id "sraer114_gene_12392_tx_3"; exon_id "7_90278667_90278858_+"; exonnum "2"; txlen "649";
7	sraer114_mid	exon	90278667	90278858	0.0424605163655372	+	.	gene_id "sraer114_gene_12392"; transcript_id "sraer114_gene_12392_tx_4"; exon_id "7_90278667_90278858_+"; exonnum "4"; txlen "806";
7	sraer114_mid	exon	90278667	90278858	0.0424605163655372	+	.	gene_id "sraer114_gene_12392"; transcript_id "sraer114_gene_12392_tx_5"; exon_id "7_90278667_90278858_+"; exonnum "2"; txlen "566";
7	sraer114_mid	exon	90278667	90278858	0.0424605163655372	+	.	gene_id "sraer114_gene_12392"; transcript_id "sraer114_gene_12392_tx_6"; exon_id "7_90278667_90278858_+"; exonnum "4"; txlen "723";
7	sraer114_mid	exon	90278667	90278858	0.0382668851195582	+	.	gene_id "sraer114_gene_12392"; transcript_id "sraer114_gene_12392_tx_8"; exon_id "7_90278667_90278858_+"; exonnum "2"; txlen "707";
7	sraer114_mid	exon	90278667	90278858	0.0382668851195582	+	.	gene_id "sraer114_gene_12392"; transcript_id "sraer114_gene_12392_tx_9"; exon_id "7_90278667_90278858_+"; exonnum "4"; txlen "864";
7	sraer114_mid	exon	90287750	90287831	0.0175215834369093	+	.	gene_id "sraer114_gene_12392"; transcript_id "sraer114_gene_12392_tx_15"; exon_id "7_90287750_90287831_+"; exonnum "5"; txlen "705";
7	sraer114_mid	exon	90287750	90287831	0.0158528612048227	+	.	gene_id "sraer114_gene_12392"; transcript_id "sraer114_gene_12392_tx_19"; exon_id "7_90287750_90287831_+"; exonnum "5"; txlen "685";
7	sraer114_mid	exon	90288626	90288727	0.018347136701158	+	.	gene_id "sraer114_gene_12392"; transcript_id "sraer114_gene_12392_tx_11"; exon_id "7_90288626_90288727_+"; exonnum "2"; txlen "719";
7	sraer114_mid	exon	90288626	90288727	0.018347136701158	+	.	gene_id "sraer114_gene_12392"; transcript_id "sraer114_gene_12392_tx_12"; exon_id "7_90288626_90288727_+"; exonnum "5"; txlen "1068";
7	sraer114_mid	exon	90288626	90288727	0.018347136701158	+	.	gene_id "sraer114_gene_12392"; transcript_id "sraer114_gene_12392_tx_13"; exon_id "7_90288626_90288727_+"; exonnum "3"; txlen "911";
7	sraer114_mid	exon	90288626	90288727	0.0175215834369093	+	.	gene_id "sraer114_gene_12392"; transcript_id "sraer114_gene_12392_tx_14"; exon_id "7_90288626_90288727_+"; exonnum "5"; txlen "623";
7	sraer114_mid	exon	90288626	90288727	0.0175215834369093	+	.	gene_id "sraer114_gene_12392"; transcript_id "sraer114_gene_12392_tx_15"; exon_id "7_90288626_90288727_+"; exonnum "6"; txlen "705";
7	sraer114_mid	exon	90288626	90288727	0.0172987288896633	+	.	gene_id "sraer114_gene_12392"; transcript_id "sraer114_gene_12392_tx_16"; exon_id "7_90288626_90288727_+"; exonnum "2"; txlen "637";
7	sraer114_mid	exon	90288626	90288727	0.0172987288896633	+	.	gene_id "sraer114_gene_12392"; transcript_id "sraer114_gene_12392_tx_17"; exon_id "7_90288626_90288727_+"; exonnum "3"; txlen "829";
7	sraer114_mid	exon	90288626	90288727	0.0172987288896633	+	.	gene_id "sraer114_gene_12392"; transcript_id "sraer114_gene_12392_tx_18"; exon_id "7_90288626_90288727_+"; exonnum "5"; txlen "986";
7	sraer114_mid	exon	90288626	90288727	0.0158528612048227	+	.	gene_id "sraer114_gene_12392"; transcript_id "sraer114_gene_12392_tx_19"; exon_id "7_90288626_90288727_+"; exonnum "6"; txlen "685";
7	sraer114_mid	exon	90288626	90288727	0.0120566898321896	+	.	gene_id "sraer114_gene_12392"; transcript_id "sraer114_gene_12392_tx_21"; exon_id "7_90288626_90288727_+"; exonnum "4"; txlen "722";
7	sraer114_mid	exon	90288626	90288727	0.0120566898321896	+	.	gene_id "sraer114_gene_12392"; transcript_id "sraer114_gene_12392_tx_22"; exon_id "7_90288626_90288727_+"; exonnum "4"; txlen "780";
7	sraer114_mid	exon	90288626	90288727	0.0120566898321896	+	.	gene_id "sraer114_gene_12392"; transcript_id "sraer114_gene_12392_tx_23"; exon_id "7_90288626_90288727_+"; exonnum "4"; txlen "902";
7	sraer114_mid	exon	90288626	90288727	0.0120566898321896	+	.	gene_id "sraer114_gene_12392"; transcript_id "sraer114_gene_12392_tx_24"; exon_id "7_90288626_90288727_+"; exonnum "4"; txlen "639";
7	sraer114_mid	exon	90288626	90288727	0.0120566898321896	+	.	gene_id "sraer114_gene_12392"; transcript_id "sraer114_gene_12392_tx_25"; exon_id "7_90288626_90288727_+"; exonnum "4"; txlen "984";
7	sraer114_mid	exon	90288626	90288727	0.0424605163655372	+	.	gene_id "sraer114_gene_12392"; transcript_id "sraer114_gene_12392_tx_3"; exon_id "7_90288626_90288727_+"; exonnum "3"; txlen "649";
7	sraer114_mid	exon	90288626	90288727	0.0424605163655372	+	.	gene_id "sraer114_gene_12392"; transcript_id "sraer114_gene_12392_tx_4"; exon_id "7_90288626_90288727_+"; exonnum "5"; txlen "806";
7	sraer114_mid	exon	90288626	90288727	0.0424605163655372	+	.	gene_id "sraer114_gene_12392"; transcript_id "sraer114_gene_12392_tx_5"; exon_id "7_90288626_90288727_+"; exonnum "3"; txlen "566";
7	sraer114_mid	exon	90288626	90288727	0.0424605163655372	+	.	gene_id "sraer114_gene_12392"; transcript_id "sraer114_gene_12392_tx_6"; exon_id "7_90288626_90288727_+"; exonnum "5"; txlen "723";
7	sraer114_mid	exon	90288626	90288727	0.0382668851195582	+	.	gene_id "sraer114_gene_12392"; transcript_id "sraer114_gene_12392_tx_7"; exon_id "7_90288626_90288727_+"; exonnum "2"; txlen "515";
7	sraer114_mid	exon	90288626	90288727	0.0382668851195582	+	.	gene_id "sraer114_gene_12392"; transcript_id "sraer114_gene_12392_tx_8"; exon_id "7_90288626_90288727_+"; exonnum "3"; txlen "707";
7	sraer114_mid	exon	90288626	90288727	0.0382668851195582	+	.	gene_id "sraer114_gene_12392"; transcript_id "sraer114_gene_12392_tx_9"; exon_id "7_90288626_90288727_+"; exonnum "5"; txlen "864";
7	sraer114_mid	exon	90289465	90289552	0.018347136701158	+	.	gene_id "sraer114_gene_12392"; transcript_id "sraer114_gene_12392_tx_11"; exon_id "7_90289465_90289552_+"; exonnum "3"; txlen "719";
7	sraer114_mid	exon	90289465	90289552	0.018347136701158	+	.	gene_id "sraer114_gene_12392"; transcript_id "sraer114_gene_12392_tx_12"; exon_id "7_90289465_90289552_+"; exonnum "6"; txlen "1068";
7	sraer114_mid	exon	90289465	90289552	0.018347136701158	+	.	gene_id "sraer114_gene_12392"; transcript_id "sraer114_gene_12392_tx_13"; exon_id "7_90289465_90289552_+"; exonnum "4"; txlen "911";
7	sraer114_mid	exon	90289465	90289552	0.0175215834369093	+	.	gene_id "sraer114_gene_12392"; transcript_id "sraer114_gene_12392_tx_14"; exon_id "7_90289465_90289552_+"; exonnum "6"; txlen "623";
7	sraer114_mid	exon	90289465	90289552	0.0175215834369093	+	.	gene_id "sraer114_gene_12392"; transcript_id "sraer114_gene_12392_tx_15"; exon_id "7_90289465_90289552_+"; exonnum "7"; txlen "705";
7	sraer114_mid	exon	90289465	90289552	0.0172987288896633	+	.	gene_id "sraer114_gene_12392"; transcript_id "sraer114_gene_12392_tx_16"; exon_id "7_90289465_90289552_+"; exonnum "3"; txlen "637";
7	sraer114_mid	exon	90289465	90289552	0.0172987288896633	+	.	gene_id "sraer114_gene_12392"; transcript_id "sraer114_gene_12392_tx_17"; exon_id "7_90289465_90289552_+"; exonnum "4"; txlen "829";
7	sraer114_mid	exon	90289465	90289552	0.0172987288896633	+	.	gene_id "sraer114_gene_12392"; transcript_id "sraer114_gene_12392_tx_18"; exon_id "7_90289465_90289552_+"; exonnum "6"; txlen "986";
7	sraer114_mid	exon	90289465	90289552	0.0158528612048227	+	.	gene_id "sraer114_gene_12392"; transcript_id "sraer114_gene_12392_tx_19"; exon_id "7_90289465_90289552_+"; exonnum "7"; txlen "685";
7	sraer114_mid	exon	90289465	90289552	0.0120566898321896	+	.	gene_id "sraer114_gene_12392"; transcript_id "sraer114_gene_12392_tx_21"; exon_id "7_90289465_90289552_+"; exonnum "5"; txlen "722";
7	sraer114_mid	exon	90289465	90289552	0.0120566898321896	+	.	gene_id "sraer114_gene_12392"; transcript_id "sraer114_gene_12392_tx_22"; exon_id "7_90289465_90289552_+"; exonnum "5"; txlen "780";
7	sraer114_mid	exon	90289465	90289552	0.0120566898321896	+	.	gene_id "sraer114_gene_12392"; transcript_id "sraer114_gene_12392_tx_23"; exon_id "7_90289465_90289552_+"; exonnum "5"; txlen "902";
7	sraer114_mid	exon	90289465	90289552	0.0120566898321896	+	.	gene_id "sraer114_gene_12392"; transcript_id "sraer114_gene_12392_tx_24"; exon_id "7_90289465_90289552_+"; exonnum "5"; txlen "639";
7	sraer114_mid	exon	90289465	90289552	0.0120566898321896	+	.	gene_id "sraer114_gene_12392"; transcript_id "sraer114_gene_12392_tx_25"; exon_id "7_90289465_90289552_+"; exonnum "5"; txlen "984";
7	sraer114_mid	exon	90289465	90289552	0.0424605163655372	+	.	gene_id "sraer114_gene_12392"; transcript_id "sraer114_gene_12392_tx_3"; exon_id "7_90289465_90289552_+"; exonnum "4"; txlen "649";
7	sraer114_mid	exon	90289465	90289552	0.0424605163655372	+	.	gene_id "sraer114_gene_12392"; transcript_id "sraer114_gene_12392_tx_4"; exon_id "7_90289465_90289552_+"; exonnum "6"; txlen "806";
7	sraer114_mid	exon	90289465	90289552	0.0424605163655372	+	.	gene_id "sraer114_gene_12392"; transcript_id "sraer114_gene_12392_tx_5"; exon_id "7_90289465_90289552_+"; exonnum "4"; txlen "566";
7	sraer114_mid	exon	90289465	90289552	0.0424605163655372	+	.	gene_id "sraer114_gene_12392"; transcript_id "sraer114_gene_12392_tx_6"; exon_id "7_90289465_90289552_+"; exonnum "6"; txlen "723";
7	sraer114_mid	exon	90289465	90289552	0.0382668851195582	+	.	gene_id "sraer114_gene_12392"; transcript_id "sraer114_gene_12392_tx_7"; exon_id "7_90289465_90289552_+"; exonnum "3"; txlen "515";
7	sraer114_mid	exon	90289465	90289552	0.0382668851195582	+	.	gene_id "sraer114_gene_12392"; transcript_id "sraer114_gene_12392_tx_8"; exon_id "7_90289465_90289552_+"; exonnum "4"; txlen "707";
7	sraer114_mid	exon	90289465	90289552	0.0382668851195582	+	.	gene_id "sraer114_gene_12392"; transcript_id "sraer114_gene_12392_tx_9"; exon_id "7_90289465_90289552_+"; exonnum "6"; txlen "864";
7	sraer114_ss	exon	90333647	90334111	0.018347136701158	+	.	gene_id "sraer114_gene_12392"; transcript_id "sraer114_gene_12392_tx_11"; exon_id "7_90333647_90334111_+"; exonnum "4"; txlen "719";
7	sraer114_ss	exon	90333647	90334111	0.018347136701158	+	.	gene_id "sraer114_gene_12392"; transcript_id "sraer114_gene_12392_tx_12"; exon_id "7_90333647_90334111_+"; exonnum "7"; txlen "1068";
7	sraer114_ss	exon	90333647	90334111	0.018347136701158	+	.	gene_id "sraer114_gene_12392"; transcript_id "sraer114_gene_12392_tx_13"; exon_id "7_90333647_90334111_+"; exonnum "5"; txlen "911";
7	sraer114_ss	exon	90333647	90334111	0.0120566898321896	+	.	gene_id "sraer114_gene_12392"; transcript_id "sraer114_gene_12392_tx_25"; exon_id "7_90333647_90334111_+"; exonnum "6"; txlen "984";
7	sraer114_mid	exon	90347277	90347359	0.0172987288896633	+	.	gene_id "sraer114_gene_12392"; transcript_id "sraer114_gene_12392_tx_16"; exon_id "7_90347277_90347359_+"; exonnum "4"; txlen "637";
7	sraer114_mid	exon	90347277	90347359	0.0172987288896633	+	.	gene_id "sraer114_gene_12392"; transcript_id "sraer114_gene_12392_tx_17"; exon_id "7_90347277_90347359_+"; exonnum "5"; txlen "829";
7	sraer114_mid	exon	90347277	90347359	0.0172987288896633	+	.	gene_id "sraer114_gene_12392"; transcript_id "sraer114_gene_12392_tx_18"; exon_id "7_90347277_90347359_+"; exonnum "7"; txlen "986";
7	sraer114_mid	exon	90347277	90347359	0.0120566898321896	+	.	gene_id "sraer114_gene_12392"; transcript_id "sraer114_gene_12392_tx_21"; exon_id "7_90347277_90347359_+"; exonnum "6"; txlen "722";
7	sraer114_mid	exon	90347277	90347359	0.0120566898321896	+	.	gene_id "sraer114_gene_12392"; transcript_id "sraer114_gene_12392_tx_22"; exon_id "7_90347277_90347359_+"; exonnum "6"; txlen "780";
7	sraer114_mid	exon	90347277	90347359	0.0120566898321896	+	.	gene_id "sraer114_gene_12392"; transcript_id "sraer114_gene_12392_tx_23"; exon_id "7_90347277_90347359_+"; exonnum "6"; txlen "902";
7	sraer114_mid	exon	90347277	90347359	0.0424605163655372	+	.	gene_id "sraer114_gene_12392"; transcript_id "sraer114_gene_12392_tx_3"; exon_id "7_90347277_90347359_+"; exonnum "5"; txlen "649";
7	sraer114_mid	exon	90347277	90347359	0.0424605163655372	+	.	gene_id "sraer114_gene_12392"; transcript_id "sraer114_gene_12392_tx_4"; exon_id "7_90347277_90347359_+"; exonnum "7"; txlen "806";
7	sraer114_mid	exon	90347277	90347359	0.0382668851195582	+	.	gene_id "sraer114_gene_12392"; transcript_id "sraer114_gene_12392_tx_7"; exon_id "7_90347277_90347359_+"; exonnum "4"; txlen "515";
7	sraer114_mid	exon	90347277	90347359	0.0382668851195582	+	.	gene_id "sraer114_gene_12392"; transcript_id "sraer114_gene_12392_tx_8"; exon_id "7_90347277_90347359_+"; exonnum "5"; txlen "707";
7	sraer114_mid	exon	90347277	90347359	0.0382668851195582	+	.	gene_id "sraer114_gene_12392"; transcript_id "sraer114_gene_12392_tx_9"; exon_id "7_90347277_90347359_+"; exonnum "7"; txlen "864";
7	sraer114_ss	exon	90348342	90348641	0.0172987288896633	+	.	gene_id "sraer114_gene_12392"; transcript_id "sraer114_gene_12392_tx_16"; exon_id "7_90348342_90348641_+"; exonnum "5"; txlen "637";
7	sraer114_ss	exon	90348342	90348641	0.0172987288896633	+	.	gene_id "sraer114_gene_12392"; transcript_id "sraer114_gene_12392_tx_17"; exon_id "7_90348342_90348641_+"; exonnum "6"; txlen "829";
7	sraer114_ss	exon	90348342	90348641	0.0172987288896633	+	.	gene_id "sraer114_gene_12392"; transcript_id "sraer114_gene_12392_tx_18"; exon_id "7_90348342_90348641_+"; exonnum "8"; txlen "986";
7	sraer114_ss	exon	90348342	90348641	0.0120566898321896	+	.	gene_id "sraer114_gene_12392"; transcript_id "sraer114_gene_12392_tx_23"; exon_id "7_90348342_90348641_+"; exonnum "7"; txlen "902";
7	sraer114_ss	exon	90359282	90359459	0.0120566898321896	+	.	gene_id "sraer114_gene_12392"; transcript_id "sraer114_gene_12392_tx_22"; exon_id "7_90359282_90359459_+"; exonnum "7"; txlen "780";
7	sraer114_ss	exon	90359282	90359459	0.0382668851195582	+	.	gene_id "sraer114_gene_12392"; transcript_id "sraer114_gene_12392_tx_7"; exon_id "7_90359282_90359459_+"; exonnum "5"; txlen "515";
7	sraer114_ss	exon	90359282	90359459	0.0382668851195582	+	.	gene_id "sraer114_gene_12392"; transcript_id "sraer114_gene_12392_tx_8"; exon_id "7_90359282_90359459_+"; exonnum "6"; txlen "707";
7	sraer114_ss	exon	90359282	90359459	0.0382668851195582	+	.	gene_id "sraer114_gene_12392"; transcript_id "sraer114_gene_12392_tx_9"; exon_id "7_90359282_90359459_+"; exonnum "8"; txlen "864";
7	sraer114_ss	exon	90367449	90367568	0.0120566898321896	+	.	gene_id "sraer114_gene_12392"; transcript_id "sraer114_gene_12392_tx_21"; exon_id "7_90367449_90367568_+"; exonnum "7"; txlen "722";
7	sraer114_ss	exon	90367449	90367568	0.0120566898321896	+	.	gene_id "sraer114_gene_12392"; transcript_id "sraer114_gene_12392_tx_24"; exon_id "7_90367449_90367568_+"; exonnum "6"; txlen "639";
7	sraer114_ss	exon	90367449	90367568	0.0424605163655372	+	.	gene_id "sraer114_gene_12392"; transcript_id "sraer114_gene_12392_tx_3"; exon_id "7_90367449_90367568_+"; exonnum "6"; txlen "649";
7	sraer114_ss	exon	90367449	90367568	0.0424605163655372	+	.	gene_id "sraer114_gene_12392"; transcript_id "sraer114_gene_12392_tx_4"; exon_id "7_90367449_90367568_+"; exonnum "8"; txlen "806";
7	sraer114_ss	exon	90367449	90367568	0.0424605163655372	+	.	gene_id "sraer114_gene_12392"; transcript_id "sraer114_gene_12392_tx_5"; exon_id "7_90367449_90367568_+"; exonnum "5"; txlen "566";
7	sraer114_ss	exon	90367449	90367568	0.0424605163655372	+	.	gene_id "sraer114_gene_12392"; transcript_id "sraer114_gene_12392_tx_6"; exon_id "7_90367449_90367568_+"; exonnum "7"; txlen "723";
7	ensembl	exon	90739660	90739916	0	+	.	gene_id "ENSRNOG00000089602"; gene_version "1"; transcript_id "ENSRNOT00000140974"; transcript_version "1"; exon_number "1"; gene_source "ensembl"; gene_biotype "lncRNA"; transcript_source "ensembl"; transcript_biotype "lncRNA"; exon_id "ENSRNOE00000691739"; exon_version "1";
7	ensembl	transcript	90739660	90751383	0	+	.	gene_id "ENSRNOG00000089602"; gene_version "1"; transcript_id "ENSRNOT00000140974"; transcript_version "1"; gene_source "ensembl"; gene_biotype "lncRNA"; transcript_source "ensembl"; transcript_biotype "lncRNA";
7	ensembl	gene	90739660	90861750	0	+	.	gene_id "ENSRNOG00000089602"; gene_version "1"; gene_source "ensembl"; gene_biotype "lncRNA";
7	ensembl	exon	90739714	90739916	0	+	.	gene_id "ENSRNOG00000089602"; gene_version "1"; transcript_id "ENSRNOT00000166253"; transcript_version "1"; exon_number "1"; gene_source "ensembl"; gene_biotype "lncRNA"; transcript_source "ensembl"; transcript_biotype "lncRNA"; exon_id "ENSRNOE00000774832"; exon_version "1";
7	ensembl	transcript	90739714	90861750	0	+	.	gene_id "ENSRNOG00000089602"; gene_version "1"; transcript_id "ENSRNOT00000166253"; transcript_version "1"; gene_source "ensembl"; gene_biotype "lncRNA"; transcript_source "ensembl"; transcript_biotype "lncRNA";
7	ensembl	exon	90739731	90739916	0	+	.	gene_id "ENSRNOG00000089602"; gene_version "1"; transcript_id "ENSRNOT00000141143"; transcript_version "1"; exon_number "1"; gene_source "ensembl"; gene_biotype "lncRNA"; transcript_source "ensembl"; transcript_biotype "lncRNA"; exon_id "ENSRNOE00000789704"; exon_version "1"; tag "Ensembl_canonical";
7	ensembl	transcript	90739731	90861750	0	+	.	gene_id "ENSRNOG00000089602"; gene_version "1"; transcript_id "ENSRNOT00000141143"; transcript_version "1"; gene_source "ensembl"; gene_biotype "lncRNA"; transcript_source "ensembl"; transcript_biotype "lncRNA"; tag "Ensembl_canonical";
7	ensembl	exon	90743569	90743655	0	+	.	gene_id "ENSRNOG00000089602"; gene_version "1"; transcript_id "ENSRNOT00000140974"; transcript_version "1"; exon_number "2"; gene_source "ensembl"; gene_biotype "lncRNA"; transcript_source "ensembl"; transcript_biotype "lncRNA"; exon_id "ENSRNOE00000798468"; exon_version "1";
7	ensembl	exon	90743569	90743655	0	+	.	gene_id "ENSRNOG00000089602"; gene_version "1"; transcript_id "ENSRNOT00000166253"; transcript_version "1"; exon_number "2"; gene_source "ensembl"; gene_biotype "lncRNA"; transcript_source "ensembl"; transcript_biotype "lncRNA"; exon_id "ENSRNOE00000798468"; exon_version "1";
7	ensembl	exon	90743569	90743655	0	+	.	gene_id "ENSRNOG00000089602"; gene_version "1"; transcript_id "ENSRNOT00000141143"; transcript_version "1"; exon_number "2"; gene_source "ensembl"; gene_biotype "lncRNA"; transcript_source "ensembl"; transcript_biotype "lncRNA"; exon_id "ENSRNOE00000798468"; exon_version "1"; tag "Ensembl_canonical";
7	ensembl	exon	90751224	90751383	0	+	.	gene_id "ENSRNOG00000089602"; gene_version "1"; transcript_id "ENSRNOT00000140974"; transcript_version "1"; exon_number "3"; gene_source "ensembl"; gene_biotype "lncRNA"; transcript_source "ensembl"; transcript_biotype "lncRNA"; exon_id "ENSRNOE00000688298"; exon_version "1";
7	ensembl	exon	90818266	90818345	0	+	.	gene_id "ENSRNOG00000089602"; gene_version "1"; transcript_id "ENSRNOT00000141143"; transcript_version "1"; exon_number "3"; gene_source "ensembl"; gene_biotype "lncRNA"; transcript_source "ensembl"; transcript_biotype "lncRNA"; exon_id "ENSRNOE00000818473"; exon_version "1"; tag "Ensembl_canonical";
7	ensembl	exon	90861599	90861750	0	+	.	gene_id "ENSRNOG00000089602"; gene_version "1"; transcript_id "ENSRNOT00000166253"; transcript_version "1"; exon_number "3"; gene_source "ensembl"; gene_biotype "lncRNA"; transcript_source "ensembl"; transcript_biotype "lncRNA"; exon_id "ENSRNOE00000809345"; exon_version "1";
7	ensembl	exon	90861599	90861750	0	+	.	gene_id "ENSRNOG00000089602"; gene_version "1"; transcript_id "ENSRNOT00000141143"; transcript_version "1"; exon_number "4"; gene_source "ensembl"; gene_biotype "lncRNA"; transcript_source "ensembl"; transcript_biotype "lncRNA"; exon_id "ENSRNOE00000809345"; exon_version "1"; tag "Ensembl_canonical";
7	ensembl	exon	90877234	90877347	0	+	.	gene_id "ENSRNOG00000072472"; gene_version "1"; transcript_id "ENSRNOT00000136134"; transcript_version "1"; exon_number "1"; gene_source "ensembl"; gene_biotype "lncRNA"; transcript_source "ensembl"; transcript_biotype "lncRNA"; exon_id "ENSRNOE00000703622"; exon_version "1";
7	ensembl	gene	90877234	90890135	0	+	.	gene_id "ENSRNOG00000072472"; gene_version "1"; gene_source "ensembl"; gene_biotype "lncRNA";
7	ensembl	transcript	90877234	90890135	0	+	.	gene_id "ENSRNOG00000072472"; gene_version "1"; transcript_id "ENSRNOT00000136134"; transcript_version "1"; gene_source "ensembl"; gene_biotype "lncRNA"; transcript_source "ensembl"; transcript_biotype "lncRNA";
7	ensembl	exon	90877272	90877347	0	+	.	gene_id "ENSRNOG00000072472"; gene_version "1"; transcript_id "ENSRNOT00000132152"; transcript_version "1"; exon_number "1"; gene_source "ensembl"; gene_biotype "lncRNA"; transcript_source "ensembl"; transcript_biotype "lncRNA"; exon_id "ENSRNOE00000796893"; exon_version "1";
7	ensembl	transcript	90877272	90890135	0	+	.	gene_id "ENSRNOG00000072472"; gene_version "1"; transcript_id "ENSRNOT00000132152"; transcript_version "1"; gene_source "ensembl"; gene_biotype "lncRNA"; transcript_source "ensembl"; transcript_biotype "lncRNA";
7	ensembl	exon	90877284	90877347	0	+	.	gene_id "ENSRNOG00000072472"; gene_version "1"; transcript_id "ENSRNOT00000148488"; transcript_version "1"; exon_number "1"; gene_source "ensembl"; gene_biotype "lncRNA"; transcript_source "ensembl"; transcript_biotype "lncRNA"; exon_id "ENSRNOE00000687677"; exon_version "1"; tag "Ensembl_canonical";
7	ensembl	transcript	90877284	90890135	0	+	.	gene_id "ENSRNOG00000072472"; gene_version "1"; transcript_id "ENSRNOT00000148488"; transcript_version "1"; gene_source "ensembl"; gene_biotype "lncRNA"; transcript_source "ensembl"; transcript_biotype "lncRNA"; tag "Ensembl_canonical";
7	ensembl	exon	90877286	90877347	0	+	.	gene_id "ENSRNOG00000072472"; gene_version "1"; transcript_id "ENSRNOT00000139446"; transcript_version "1"; exon_number "1"; gene_source "ensembl"; gene_biotype "lncRNA"; transcript_source "ensembl"; transcript_biotype "lncRNA"; exon_id "ENSRNOE00000810970"; exon_version "1";
7	ensembl	transcript	90877286	90890135	0	+	.	gene_id "ENSRNOG00000072472"; gene_version "1"; transcript_id "ENSRNOT00000139446"; transcript_version "1"; gene_source "ensembl"; gene_biotype "lncRNA"; transcript_source "ensembl"; transcript_biotype "lncRNA";
7	ensembl	exon	90877298	90877347	0	+	.	gene_id "ENSRNOG00000072472"; gene_version "1"; transcript_id "ENSRNOT00000145447"; transcript_version "1"; exon_number "1"; gene_source "ensembl"; gene_biotype "lncRNA"; transcript_source "ensembl"; transcript_biotype "lncRNA"; exon_id "ENSRNOE00000737896"; exon_version "1";
7	ensembl	transcript	90877298	90890135	0	+	.	gene_id "ENSRNOG00000072472"; gene_version "1"; transcript_id "ENSRNOT00000145447"; transcript_version "1"; gene_source "ensembl"; gene_biotype "lncRNA"; transcript_source "ensembl"; transcript_biotype "lncRNA";
7	ensembl	exon	90879186	90879389	0	+	.	gene_id "ENSRNOG00000072472"; gene_version "1"; transcript_id "ENSRNOT00000136134"; transcript_version "1"; exon_number "2"; gene_source "ensembl"; gene_biotype "lncRNA"; transcript_source "ensembl"; transcript_biotype "lncRNA"; exon_id "ENSRNOE00000819444"; exon_version "1";
7	ensembl	exon	90879186	90879389	0	+	.	gene_id "ENSRNOG00000072472"; gene_version "1"; transcript_id "ENSRNOT00000148488"; transcript_version "1"; exon_number "2"; gene_source "ensembl"; gene_biotype "lncRNA"; transcript_source "ensembl"; transcript_biotype "lncRNA"; exon_id "ENSRNOE00000819444"; exon_version "1"; tag "Ensembl_canonical";
7	ensembl	exon	90880056	90880278	0	+	.	gene_id "ENSRNOG00000072472"; gene_version "1"; transcript_id "ENSRNOT00000148488"; transcript_version "1"; exon_number "3"; gene_source "ensembl"; gene_biotype "lncRNA"; transcript_source "ensembl"; transcript_biotype "lncRNA"; exon_id "ENSRNOE00000792823"; exon_version "1"; tag "Ensembl_canonical";
7	ensembl	exon	90882191	90883055	0	+	.	gene_id "ENSRNOG00000072472"; gene_version "1"; transcript_id "ENSRNOT00000145447"; transcript_version "1"; exon_number "2"; gene_source "ensembl"; gene_biotype "lncRNA"; transcript_source "ensembl"; transcript_biotype "lncRNA"; exon_id "ENSRNOE00000700898"; exon_version "1";
7	ensembl	exon	90882191	90883886	0	+	.	gene_id "ENSRNOG00000072472"; gene_version "1"; transcript_id "ENSRNOT00000136134"; transcript_version "1"; exon_number "3"; gene_source "ensembl"; gene_biotype "lncRNA"; transcript_source "ensembl"; transcript_biotype "lncRNA"; exon_id "ENSRNOE00000735831"; exon_version "1";
7	ensembl	exon	90882191	90883886	0	+	.	gene_id "ENSRNOG00000072472"; gene_version "1"; transcript_id "ENSRNOT00000132152"; transcript_version "1"; exon_number "2"; gene_source "ensembl"; gene_biotype "lncRNA"; transcript_source "ensembl"; transcript_biotype "lncRNA"; exon_id "ENSRNOE00000735831"; exon_version "1";
7	ensembl	exon	90882191	90883886	0	+	.	gene_id "ENSRNOG00000072472"; gene_version "1"; transcript_id "ENSRNOT00000148488"; transcript_version "1"; exon_number "4"; gene_source "ensembl"; gene_biotype "lncRNA"; transcript_source "ensembl"; transcript_biotype "lncRNA"; exon_id "ENSRNOE00000735831"; exon_version "1"; tag "Ensembl_canonical";
7	ensembl	exon	90882191	90883886	0	+	.	gene_id "ENSRNOG00000072472"; gene_version "1"; transcript_id "ENSRNOT00000139446"; transcript_version "1"; exon_number "2"; gene_source "ensembl"; gene_biotype "lncRNA"; transcript_source "ensembl"; transcript_biotype "lncRNA"; exon_id "ENSRNOE00000735831"; exon_version "1";
7	ensembl	exon	90883787	90883886	0	+	.	gene_id "ENSRNOG00000072472"; gene_version "1"; transcript_id "ENSRNOT00000145447"; transcript_version "1"; exon_number "3"; gene_source "ensembl"; gene_biotype "lncRNA"; transcript_source "ensembl"; transcript_biotype "lncRNA"; exon_id "ENSRNOE00000676701"; exon_version "1";
7	ensembl	exon	90886042	90886092	0	+	.	gene_id "ENSRNOG00000072472"; gene_version "1"; transcript_id "ENSRNOT00000136134"; transcript_version "1"; exon_number "4"; gene_source "ensembl"; gene_biotype "lncRNA"; transcript_source "ensembl"; transcript_biotype "lncRNA"; exon_id "ENSRNOE00000675394"; exon_version "1";
7	ensembl	exon	90886042	90886092	0	+	.	gene_id "ENSRNOG00000072472"; gene_version "1"; transcript_id "ENSRNOT00000132152"; transcript_version "1"; exon_number "3"; gene_source "ensembl"; gene_biotype "lncRNA"; transcript_source "ensembl"; transcript_biotype "lncRNA"; exon_id "ENSRNOE00000675394"; exon_version "1";
7	ensembl	exon	90886042	90886092	0	+	.	gene_id "ENSRNOG00000072472"; gene_version "1"; transcript_id "ENSRNOT00000148488"; transcript_version "1"; exon_number "5"; gene_source "ensembl"; gene_biotype "lncRNA"; transcript_source "ensembl"; transcript_biotype "lncRNA"; exon_id "ENSRNOE00000675394"; exon_version "1"; tag "Ensembl_canonical";
7	ensembl	exon	90886042	90886092	0	+	.	gene_id "ENSRNOG00000072472"; gene_version "1"; transcript_id "ENSRNOT00000139446"; transcript_version "1"; exon_number "3"; gene_source "ensembl"; gene_biotype "lncRNA"; transcript_source "ensembl"; transcript_biotype "lncRNA"; exon_id "ENSRNOE00000675394"; exon_version "1";
7	ensembl	exon	90886042	90886092	0	+	.	gene_id "ENSRNOG00000072472"; gene_version "1"; transcript_id "ENSRNOT00000145447"; transcript_version "1"; exon_number "4"; gene_source "ensembl"; gene_biotype "lncRNA"; transcript_source "ensembl"; transcript_biotype "lncRNA"; exon_id "ENSRNOE00000675394"; exon_version "1";
7	ENSEMBL114_rn	exon	90886042	90886092	0.0435428550837217	+	.	gene_id "ENSRNOG00000072472"; transcript_id "ENSRNOG00000072472_tx_1"; exon_id "7_90886042_90886092_+"; exonnum "1"; txlen "595";
7	ensembl	exon	90888509	90888604	0	+	.	gene_id "ENSRNOG00000072472"; gene_version "1"; transcript_id "ENSRNOT00000136134"; transcript_version "1"; exon_number "5"; gene_source "ensembl"; gene_biotype "lncRNA"; transcript_source "ensembl"; transcript_biotype "lncRNA"; exon_id "ENSRNOE00000800192"; exon_version "1";
7	ensembl	exon	90888509	90888604	0	+	.	gene_id "ENSRNOG00000072472"; gene_version "1"; transcript_id "ENSRNOT00000132152"; transcript_version "1"; exon_number "4"; gene_source "ensembl"; gene_biotype "lncRNA"; transcript_source "ensembl"; transcript_biotype "lncRNA"; exon_id "ENSRNOE00000800192"; exon_version "1";
7	ensembl	exon	90888509	90888604	0	+	.	gene_id "ENSRNOG00000072472"; gene_version "1"; transcript_id "ENSRNOT00000148488"; transcript_version "1"; exon_number "6"; gene_source "ensembl"; gene_biotype "lncRNA"; transcript_source "ensembl"; transcript_biotype "lncRNA"; exon_id "ENSRNOE00000800192"; exon_version "1"; tag "Ensembl_canonical";
7	ensembl	exon	90888509	90888604	0	+	.	gene_id "ENSRNOG00000072472"; gene_version "1"; transcript_id "ENSRNOT00000145447"; transcript_version "1"; exon_number "5"; gene_source "ensembl"; gene_biotype "lncRNA"; transcript_source "ensembl"; transcript_biotype "lncRNA"; exon_id "ENSRNOE00000800192"; exon_version "1";
7	ENSEMBL114_rn	exon	90888509	90888604	0.0435428550837217	+	.	gene_id "ENSRNOG00000072472"; transcript_id "ENSRNOG00000072472_tx_1"; exon_id "7_90888509_90888604_+"; exonnum "2"; txlen "595";
7	ensembl	exon	90889404	90890135	0	+	.	gene_id "ENSRNOG00000072472"; gene_version "1"; transcript_id "ENSRNOT00000132152"; transcript_version "1"; exon_number "5"; gene_source "ensembl"; gene_biotype "lncRNA"; transcript_source "ensembl"; transcript_biotype "lncRNA"; exon_id "ENSRNOE00000726385"; exon_version "1";
7	ensembl	exon	90889498	90890135	0	+	.	gene_id "ENSRNOG00000072472"; gene_version "1"; transcript_id "ENSRNOT00000136134"; transcript_version "1"; exon_number "6"; gene_source "ensembl"; gene_biotype "lncRNA"; transcript_source "ensembl"; transcript_biotype "lncRNA"; exon_id "ENSRNOE00000792863"; exon_version "1";
7	ensembl	exon	90889498	90890135	0	+	.	gene_id "ENSRNOG00000072472"; gene_version "1"; transcript_id "ENSRNOT00000148488"; transcript_version "1"; exon_number "7"; gene_source "ensembl"; gene_biotype "lncRNA"; transcript_source "ensembl"; transcript_biotype "lncRNA"; exon_id "ENSRNOE00000792863"; exon_version "1"; tag "Ensembl_canonical";
7	ensembl	exon	90889498	90890135	0	+	.	gene_id "ENSRNOG00000072472"; gene_version "1"; transcript_id "ENSRNOT00000139446"; transcript_version "1"; exon_number "4"; gene_source "ensembl"; gene_biotype "lncRNA"; transcript_source "ensembl"; transcript_biotype "lncRNA"; exon_id "ENSRNOE00000792863"; exon_version "1";
7	ensembl	exon	90889498	90890135	0	+	.	gene_id "ENSRNOG00000072472"; gene_version "1"; transcript_id "ENSRNOT00000145447"; transcript_version "1"; exon_number "6"; gene_source "ensembl"; gene_biotype "lncRNA"; transcript_source "ensembl"; transcript_biotype "lncRNA"; exon_id "ENSRNOE00000792863"; exon_version "1";
7	sraer114_ss	exon	90901817	90902264	0.0435428550837217	+	.	gene_id "ENSRNOG00000072472"; transcript_id "ENSRNOG00000072472_tx_1"; exon_id "7_90901817_90902264_+"; exonnum "3"; txlen "595";
7	sraer114_es	exon	90990883	90991039	0.215419404624329	+	.	gene_id "ENSRNOG00000067219"; transcript_id "ENSRNOG00000067219_tx_1"; exon_id "7_90990883_90991039_+"; exonnum "1"; txlen "1861";
7	sraer114_mid	exon	91000426	91002129	0.215419404624329	+	.	gene_id "ENSRNOG00000067219"; transcript_id "ENSRNOG00000067219_tx_1"; exon_id "7_91000426_91002129_+"; exonnum "2"; txlen "1861";
7	ensembl	exon	91001850	91002129	0	+	.	gene_id "ENSRNOG00000067219"; gene_version "2"; transcript_id "ENSRNOT00000095918"; transcript_version "2"; exon_number "1"; gene_source "ensembl"; gene_biotype "lncRNA"; transcript_source "ensembl"; transcript_biotype "lncRNA"; exon_id "ENSRNOE00000632902"; exon_version "2"; tag "Ensembl_canonical";
7	ensembl	gene	91001850	91038211	0	+	.	gene_id "ENSRNOG00000067219"; gene_version "2"; gene_source "ensembl"; gene_biotype "lncRNA";
7	ensembl	transcript	91001850	91038211	0	+	.	gene_id "ENSRNOG00000067219"; gene_version "2"; transcript_id "ENSRNOT00000095918"; transcript_version "2"; gene_source "ensembl"; gene_biotype "lncRNA"; transcript_source "ensembl"; transcript_biotype "lncRNA"; tag "Ensembl_canonical";
7	ensembl	exon	91018169	91019140	0	+	.	gene_id "ENSRNOG00000054801"; gene_version "3"; transcript_id "ENSRNOT00000121761"; transcript_version "1"; exon_number "1"; gene_name "AABR07057997.1"; gene_source "ensembl"; gene_biotype "lncRNA"; transcript_name "AABR07057997.1-202"; transcript_source "ensembl"; transcript_biotype "lncRNA"; exon_id "ENSRNOE00000720950"; exon_version "1";
7	ensembl	exon	91018169	91019140	0	+	.	gene_id "ENSRNOG00000054801"; gene_version "3"; transcript_id "ENSRNOT00000082351"; transcript_version "3"; exon_number "1"; gene_name "AABR07057997.1"; gene_source "ensembl"; gene_biotype "lncRNA"; transcript_name "AABR07057997.1-201"; transcript_source "ensembl"; transcript_biotype "lncRNA"; exon_id "ENSRNOE00000720950"; exon_version "1";
7	ensembl	exon	91018169	91019140	0	+	.	gene_id "ENSRNOG00000054801"; gene_version "3"; transcript_id "ENSRNOT00000150704"; transcript_version "1"; exon_number "1"; gene_name "AABR07057997.1"; gene_source "ensembl"; gene_biotype "lncRNA"; transcript_name "AABR07057997.1-203"; transcript_source "ensembl"; transcript_biotype "lncRNA"; exon_id "ENSRNOE00000720950"; exon_version "1"; tag "Ensembl_canonical";
7	ENSEMBL114_rn	exon	91018169	91019140	0.0942299450874324	+	.	gene_id "ENSRNOG00000054801"; transcript_id "ENSRNOG00000054801_tx_1"; exon_id "7_91018169_91019140_+"; exonnum "1"; txlen "1036";
7	ENSEMBL114_rn	exon	91018169	91019140	0.0660704108636146	+	.	gene_id "ENSRNOG00000054801"; transcript_id "ENSRNOG00000054801_tx_2"; exon_id "7_91018169_91019140_+"; exonnum "1"; txlen "2265";
7	ENSEMBL114_rn	exon	91018169	91019140	0.0208718556438097	+	.	gene_id "ENSRNOG00000054801"; transcript_id "ENSRNOG00000054801_tx_3"; exon_id "7_91018169_91019140_+"; exonnum "1"; txlen "1219";
7	ensembl	transcript	91018169	91064448	0	+	.	gene_id "ENSRNOG00000054801"; gene_version "3"; transcript_id "ENSRNOT00000150704"; transcript_version "1"; gene_name "AABR07057997.1"; gene_source "ensembl"; gene_biotype "lncRNA"; transcript_name "AABR07057997.1-203"; transcript_source "ensembl"; transcript_biotype "lncRNA"; tag "Ensembl_canonical";
7	ensembl	transcript	91018169	91085468	0	+	.	gene_id "ENSRNOG00000054801"; gene_version "3"; transcript_id "ENSRNOT00000082351"; transcript_version "3"; gene_name "AABR07057997.1"; gene_source "ensembl"; gene_biotype "lncRNA"; transcript_name "AABR07057997.1-201"; transcript_source "ensembl"; transcript_biotype "lncRNA";
7	ensembl	gene	91018169	91086529	0	+	.	gene_id "ENSRNOG00000054801"; gene_version "3"; gene_name "AABR07057997.1"; gene_source "ensembl"; gene_biotype "lncRNA";
7	ensembl	transcript	91018169	91086529	0	+	.	gene_id "ENSRNOG00000054801"; gene_version "3"; transcript_id "ENSRNOT00000121761"; transcript_version "1"; gene_name "AABR07057997.1"; gene_source "ensembl"; gene_biotype "lncRNA"; transcript_name "AABR07057997.1-202"; transcript_source "ensembl"; transcript_biotype "lncRNA";
7	ensembl	exon	91036189	91036213	0	+	.	gene_id "ENSRNOG00000067219"; gene_version "2"; transcript_id "ENSRNOT00000095918"; transcript_version "2"; exon_number "2"; gene_source "ensembl"; gene_biotype "lncRNA"; transcript_source "ensembl"; transcript_biotype "lncRNA"; exon_id "ENSRNOE00000671379"; exon_version "1"; tag "Ensembl_canonical";
7	ensembl	exon	91038161	91038211	0	+	.	gene_id "ENSRNOG00000067219"; gene_version "2"; transcript_id "ENSRNOT00000095918"; transcript_version "2"; exon_number "3"; gene_source "ensembl"; gene_biotype "lncRNA"; transcript_source "ensembl"; transcript_biotype "lncRNA"; exon_id "ENSRNOE00000678893"; exon_version "1"; tag "Ensembl_canonical";
7	ensembl	exon	91064165	91064448	0	+	.	gene_id "ENSRNOG00000054801"; gene_version "3"; transcript_id "ENSRNOT00000150704"; transcript_version "1"; exon_number "2"; gene_name "AABR07057997.1"; gene_source "ensembl"; gene_biotype "lncRNA"; transcript_name "AABR07057997.1-203"; transcript_source "ensembl"; transcript_biotype "lncRNA"; exon_id "ENSRNOE00000746697"; exon_version "1"; tag "Ensembl_canonical";
7	sraer114_mid	exon	91064165	91065042	0.0660704108636146	+	.	gene_id "ENSRNOG00000054801"; transcript_id "ENSRNOG00000054801_tx_2"; exon_id "7_91064165_91065042_+"; exonnum "2"; txlen "2265";
7	ensembl	gene	91066932	91067037	0	+	.	gene_id "ENSRNOG00000052077"; gene_version "3"; gene_name "LOC120093906"; gene_source "ensembl"; gene_biotype "snRNA";
7	ensembl	transcript	91066932	91067037	0	+	.	gene_id "ENSRNOG00000052077"; gene_version "3"; transcript_id "ENSRNOT00000090627"; transcript_version "3"; gene_name "LOC120093906"; gene_source "ensembl"; gene_biotype "snRNA"; transcript_name "LOC120093906-201"; transcript_source "ensembl"; transcript_biotype "snRNA"; tag "Ensembl_canonical";
7	ensembl	exon	91066932	91067037	0	+	.	gene_id "ENSRNOG00000052077"; gene_version "3"; transcript_id "ENSRNOT00000090627"; transcript_version "3"; exon_number "1"; gene_name "LOC120093906"; gene_source "ensembl"; gene_biotype "snRNA"; transcript_name "LOC120093906-201"; transcript_source "ensembl"; transcript_biotype "snRNA"; exon_id "ENSRNOE00000562355"; exon_version "1"; tag "Ensembl_canonical";
7	sraer114_ss	exon	91067283	91067697	0.0660704108636146	+	.	gene_id "ENSRNOG00000054801"; transcript_id "ENSRNOG00000054801_tx_2"; exon_id "7_91067283_91067697_+"; exonnum "3"; txlen "2265";
7	ensembl	exon	91085315	91085468	0	+	.	gene_id "ENSRNOG00000054801"; gene_version "3"; transcript_id "ENSRNOT00000082351"; transcript_version "3"; exon_number "2"; gene_name "AABR07057997.1"; gene_source "ensembl"; gene_biotype "lncRNA"; transcript_name "AABR07057997.1-201"; transcript_source "ensembl"; transcript_biotype "lncRNA"; exon_id "ENSRNOE00000737177"; exon_version "1";
7	sraer114_mid	exon	91085315	91085497	0.0208718556438097	+	.	gene_id "ENSRNOG00000054801"; transcript_id "ENSRNOG00000054801_tx_3"; exon_id "7_91085315_91085497_+"; exonnum "2"; txlen "1219";
7	sraer114_mid	exon	91086355	91086418	0.0942299450874324	+	.	gene_id "ENSRNOG00000054801"; transcript_id "ENSRNOG00000054801_tx_1"; exon_id "7_91086355_91086418_+"; exonnum "2"; txlen "1036";
7	sraer114_mid	exon	91086355	91086418	0.0208718556438097	+	.	gene_id "ENSRNOG00000054801"; transcript_id "ENSRNOG00000054801_tx_3"; exon_id "7_91086355_91086418_+"; exonnum "3"; txlen "1219";
7	ensembl	exon	91086355	91086529	0	+	.	gene_id "ENSRNOG00000054801"; gene_version "3"; transcript_id "ENSRNOT00000121761"; transcript_version "1"; exon_number "2"; gene_name "AABR07057997.1"; gene_source "ensembl"; gene_biotype "lncRNA"; transcript_name "AABR07057997.1-202"; transcript_source "ensembl"; transcript_biotype "lncRNA"; exon_id "ENSRNOE00000691915"; exon_version "1";
7	ensembl	exon	91087186	91087248	0	+	.	gene_id "ENSRNOG00000005417"; gene_version "7"; transcript_id "ENSRNOT00000095346"; transcript_version "2"; exon_number "1"; gene_name "Zhx2"; gene_source "ensembl"; gene_biotype "protein_coding"; transcript_name "Zhx2-202"; transcript_source "ensembl"; transcript_biotype "protein_coding"; exon_id "ENSRNOE00000684827"; exon_version "1";
7	ensembl	five_prime_utr	91087186	91087248	0	+	.	gene_id "ENSRNOG00000005417"; gene_version "7"; transcript_id "ENSRNOT00000095346"; transcript_version "2"; gene_name "Zhx2"; gene_source "ensembl"; gene_biotype "protein_coding"; transcript_name "Zhx2-202"; transcript_source "ensembl"; transcript_biotype "protein_coding";
7	ensembl	transcript	91087186	91263995	0	+	.	gene_id "ENSRNOG00000005417"; gene_version "7"; transcript_id "ENSRNOT00000095346"; transcript_version "2"; gene_name "Zhx2"; gene_source "ensembl"; gene_biotype "protein_coding"; transcript_name "Zhx2-202"; transcript_source "ensembl"; transcript_biotype "protein_coding";
7	ensembl	gene	91087186	91265181	0	+	.	gene_id "ENSRNOG00000005417"; gene_version "7"; gene_name "Zhx2"; gene_source "ensembl"; gene_biotype "protein_coding";
7	ensembl	exon	91114568	91116555	0	+	.	gene_id "ENSRNOG00000005417"; gene_version "7"; transcript_id "ENSRNOT00000135055"; transcript_version "1"; exon_number "1"; gene_name "Zhx2"; gene_source "ensembl"; gene_biotype "protein_coding"; transcript_name "Zhx2-206"; transcript_source "ensembl"; transcript_biotype "protein_coding"; exon_id "ENSRNOE00000702436"; exon_version "1"; tag "Ensembl_canonical";
7	ensembl	five_prime_utr	91114568	91116555	0	+	.	gene_id "ENSRNOG00000005417"; gene_version "7"; transcript_id "ENSRNOT00000135055"; transcript_version "1"; gene_name "Zhx2"; gene_source "ensembl"; gene_biotype "protein_coding"; transcript_name "Zhx2-206"; transcript_source "ensembl"; transcript_biotype "protein_coding"; tag "Ensembl_canonical";
7	ENSEMBL114_rn	exon	91114568	91116555	217.606035698432	+	.	gene_id "ENSRNOG00000005417"; transcript_id "ENSRNOG00000005417_tx_2"; exon_id "7_91114568_91116555_+"; exonnum "1"; txlen "2460";
7	ensembl	transcript	91114568	91265181	0	+	.	gene_id "ENSRNOG00000005417"; gene_version "7"; transcript_id "ENSRNOT00000135055"; transcript_version "1"; gene_name "Zhx2"; gene_source "ensembl"; gene_biotype "protein_coding"; transcript_name "Zhx2-206"; transcript_source "ensembl"; transcript_biotype "protein_coding"; tag "Ensembl_canonical";
7	ensembl	exon	91117290	91117339	0	+	.	gene_id "ENSRNOG00000005417"; gene_version "7"; transcript_id "ENSRNOT00000007326"; transcript_version "7"; exon_number "1"; gene_name "Zhx2"; gene_source "ensembl"; gene_biotype "protein_coding"; transcript_name "Zhx2-201"; transcript_source "ensembl"; transcript_biotype "protein_coding"; exon_id "ENSRNOE00000795866"; exon_version "1";
7	ensembl	five_prime_utr	91117290	91117339	0	+	.	gene_id "ENSRNOG00000005417"; gene_version "7"; transcript_id "ENSRNOT00000007326"; transcript_version "7"; gene_name "Zhx2"; gene_source "ensembl"; gene_biotype "protein_coding"; transcript_name "Zhx2-201"; transcript_source "ensembl"; transcript_biotype "protein_coding";
7	ensembl	transcript	91117290	91263993	0	+	.	gene_id "ENSRNOG00000005417"; gene_version "7"; transcript_id "ENSRNOT00000007326"; transcript_version "7"; gene_name "Zhx2"; gene_source "ensembl"; gene_biotype "protein_coding"; transcript_name "Zhx2-201"; transcript_source "ensembl"; transcript_biotype "protein_coding";
7	ensembl	exon	91121388	91121567	0	+	.	gene_id "ENSRNOG00000005417"; gene_version "7"; transcript_id "ENSRNOT00000107215"; transcript_version "2"; exon_number "1"; gene_name "Zhx2"; gene_source "ensembl"; gene_biotype "protein_coding"; transcript_name "Zhx2-204"; transcript_source "ensembl"; transcript_biotype "protein_coding"; exon_id "ENSRNOE00000737526"; exon_version "1";
7	ensembl	five_prime_utr	91121388	91121567	0	+	.	gene_id "ENSRNOG00000005417"; gene_version "7"; transcript_id "ENSRNOT00000107215"; transcript_version "2"; gene_name "Zhx2"; gene_source "ensembl"; gene_biotype "protein_coding"; transcript_name "Zhx2-204"; transcript_source "ensembl"; transcript_biotype "protein_coding";
7	ensembl	transcript	91121388	91263995	0	+	.	gene_id "ENSRNOG00000005417"; gene_version "7"; transcript_id "ENSRNOT00000107215"; transcript_version "2"; gene_name "Zhx2"; gene_source "ensembl"; gene_biotype "protein_coding"; transcript_name "Zhx2-204"; transcript_source "ensembl"; transcript_biotype "protein_coding";
7	ensembl	exon	91134064	91134249	0	+	.	gene_id "ENSRNOG00000005417"; gene_version "7"; transcript_id "ENSRNOT00000167560"; transcript_version "1"; exon_number "1"; gene_name "Zhx2"; gene_source "ensembl"; gene_biotype "protein_coding"; transcript_name "Zhx2-208"; transcript_source "ensembl"; transcript_biotype "protein_coding"; exon_id "ENSRNOE00000696525"; exon_version "1";
7	ensembl	five_prime_utr	91134064	91134249	0	+	.	gene_id "ENSRNOG00000005417"; gene_version "7"; transcript_id "ENSRNOT00000167560"; transcript_version "1"; gene_name "Zhx2"; gene_source "ensembl"; gene_biotype "protein_coding"; transcript_name "Zhx2-208"; transcript_source "ensembl"; transcript_biotype "protein_coding";
7	ensembl	transcript	91134064	91265181	0	+	.	gene_id "ENSRNOG00000005417"; gene_version "7"; transcript_id "ENSRNOT00000167560"; transcript_version "1"; gene_name "Zhx2"; gene_source "ensembl"; gene_biotype "protein_coding"; transcript_name "Zhx2-208"; transcript_source "ensembl"; transcript_biotype "protein_coding";
7	ensembl	exon	91169202	91169550	0	+	.	gene_id "ENSRNOG00000005417"; gene_version "7"; transcript_id "ENSRNOT00000169837"; transcript_version "1"; exon_number "1"; gene_name "Zhx2"; gene_source "ensembl"; gene_biotype "protein_coding"; transcript_name "Zhx2-209"; transcript_source "ensembl"; transcript_biotype "protein_coding"; exon_id "ENSRNOE00000811663"; exon_version "1";
7	ensembl	five_prime_utr	91169202	91169550	0	+	.	gene_id "ENSRNOG00000005417"; gene_version "7"; transcript_id "ENSRNOT00000169837"; transcript_version "1"; gene_name "Zhx2"; gene_source "ensembl"; gene_biotype "protein_coding"; transcript_name "Zhx2-209"; transcript_source "ensembl"; transcript_biotype "protein_coding";
7	ensembl	transcript	91169202	91265181	0	+	.	gene_id "ENSRNOG00000005417"; gene_version "7"; transcript_id "ENSRNOT00000169837"; transcript_version "1"; gene_name "Zhx2"; gene_source "ensembl"; gene_biotype "protein_coding"; transcript_name "Zhx2-209"; transcript_source "ensembl"; transcript_biotype "protein_coding";
7	ensembl	exon	91169519	91169550	0	+	.	gene_id "ENSRNOG00000005417"; gene_version "7"; transcript_id "ENSRNOT00000154862"; transcript_version "1"; exon_number "1"; gene_name "Zhx2"; gene_source "ensembl"; gene_biotype "protein_coding"; transcript_name "Zhx2-207"; transcript_source "ensembl"; transcript_biotype "protein_coding"; exon_id "ENSRNOE00000691410"; exon_version "1";
7	ensembl	five_prime_utr	91169519	91169550	0	+	.	gene_id "ENSRNOG00000005417"; gene_version "7"; transcript_id "ENSRNOT00000154862"; transcript_version "1"; gene_name "Zhx2"; gene_source "ensembl"; gene_biotype "protein_coding"; transcript_name "Zhx2-207"; transcript_source "ensembl"; transcript_biotype "protein_coding";
7	ENSEMBL114_rn	exon	91169519	91169550	3.51430601466075	+	.	gene_id "ENSRNOG00000005417"; transcript_id "ENSRNOG00000005417_tx_3"; exon_id "7_91169519_91169550_+"; exonnum "1"; txlen "504";
7	ensembl	transcript	91169519	91265110	0	+	.	gene_id "ENSRNOG00000005417"; gene_version "7"; transcript_id "ENSRNOT00000154862"; transcript_version "1"; gene_name "Zhx2"; gene_source "ensembl"; gene_biotype "protein_coding"; transcript_name "Zhx2-207"; transcript_source "ensembl"; transcript_biotype "protein_coding";
7	ensembl	exon	91170357	91170451	0	+	.	gene_id "ENSRNOG00000005417"; gene_version "7"; transcript_id "ENSRNOT00000154862"; transcript_version "1"; exon_number "2"; gene_name "Zhx2"; gene_source "ensembl"; gene_biotype "protein_coding"; transcript_name "Zhx2-207"; transcript_source "ensembl"; transcript_biotype "protein_coding"; exon_id "ENSRNOE00000684546"; exon_version "1";
7	ensembl	five_prime_utr	91170357	91170451	0	+	.	gene_id "ENSRNOG00000005417"; gene_version "7"; transcript_id "ENSRNOT00000154862"; transcript_version "1"; gene_name "Zhx2"; gene_source "ensembl"; gene_biotype "protein_coding"; transcript_name "Zhx2-207"; transcript_source "ensembl"; transcript_biotype "protein_coding";
7	ensembl	exon	91183487	91183771	0	+	.	gene_id "ENSRNOG00000005417"; gene_version "7"; transcript_id "ENSRNOT00000099915"; transcript_version "2"; exon_number "1"; gene_name "Zhx2"; gene_source "ensembl"; gene_biotype "protein_coding"; transcript_name "Zhx2-203"; transcript_source "ensembl"; transcript_biotype "protein_coding"; exon_id "ENSRNOE00000809464"; exon_version "1";
7	ensembl	five_prime_utr	91183487	91183771	0	+	.	gene_id "ENSRNOG00000005417"; gene_version "7"; transcript_id "ENSRNOT00000099915"; transcript_version "2"; gene_name "Zhx2"; gene_source "ensembl"; gene_biotype "protein_coding"; transcript_name "Zhx2-203"; transcript_source "ensembl"; transcript_biotype "protein_coding";
7	ensembl	transcript	91183487	91263993	0	+	.	gene_id "ENSRNOG00000005417"; gene_version "7"; transcript_id "ENSRNOT00000099915"; transcript_version "2"; gene_name "Zhx2"; gene_source "ensembl"; gene_biotype "protein_coding"; transcript_name "Zhx2-203"; transcript_source "ensembl"; transcript_biotype "protein_coding";
7	ensembl	exon	91187174	91187584	0	+	.	gene_id "ENSRNOG00000005417"; gene_version "7"; transcript_id "ENSRNOT00000133696"; transcript_version "1"; exon_number "1"; gene_name "Zhx2"; gene_source "ensembl"; gene_biotype "protein_coding"; transcript_name "Zhx2-205"; transcript_source "ensembl"; transcript_biotype "protein_coding"; exon_id "ENSRNOE00000717363"; exon_version "1";
7	ensembl	five_prime_utr	91187174	91187584	0	+	.	gene_id "ENSRNOG00000005417"; gene_version "7"; transcript_id "ENSRNOT00000133696"; transcript_version "1"; gene_name "Zhx2"; gene_source "ensembl"; gene_biotype "protein_coding"; transcript_name "Zhx2-205"; transcript_source "ensembl"; transcript_biotype "protein_coding";
7	ensembl	transcript	91187174	91265110	0	+	.	gene_id "ENSRNOG00000005417"; gene_version "7"; transcript_id "ENSRNOT00000133696"; transcript_version "1"; gene_name "Zhx2"; gene_source "ensembl"; gene_biotype "protein_coding"; transcript_name "Zhx2-205"; transcript_source "ensembl"; transcript_biotype "protein_coding";
7	ensembl	exon	91187960	91188033	0	+	.	gene_id "ENSRNOG00000005417"; gene_version "7"; transcript_id "ENSRNOT00000133696"; transcript_version "1"; exon_number "2"; gene_name "Zhx2"; gene_source "ensembl"; gene_biotype "protein_coding"; transcript_name "Zhx2-205"; transcript_source "ensembl"; transcript_biotype "protein_coding"; exon_id "ENSRNOE00000557653"; exon_version "1";
7	ensembl	five_prime_utr	91187960	91188033	0	+	.	gene_id "ENSRNOG00000005417"; gene_version "7"; transcript_id "ENSRNOT00000133696"; transcript_version "1"; gene_name "Zhx2"; gene_source "ensembl"; gene_biotype "protein_coding"; transcript_name "Zhx2-205"; transcript_source "ensembl"; transcript_biotype "protein_coding";
7	ensembl	exon	91187960	91188033	0	+	.	gene_id "ENSRNOG00000005417"; gene_version "7"; transcript_id "ENSRNOT00000099915"; transcript_version "2"; exon_number "2"; gene_name "Zhx2"; gene_source "ensembl"; gene_biotype "protein_coding"; transcript_name "Zhx2-203"; transcript_source "ensembl"; transcript_biotype "protein_coding"; exon_id "ENSRNOE00000557653"; exon_version "1";
7	ensembl	five_prime_utr	91187960	91188033	0	+	.	gene_id "ENSRNOG00000005417"; gene_version "7"; transcript_id "ENSRNOT00000099915"; transcript_version "2"; gene_name "Zhx2"; gene_source "ensembl"; gene_biotype "protein_coding"; transcript_name "Zhx2-203"; transcript_source "ensembl"; transcript_biotype "protein_coding";
7	ensembl	exon	91187960	91188033	0	+	.	gene_id "ENSRNOG00000005417"; gene_version "7"; transcript_id "ENSRNOT00000154862"; transcript_version "1"; exon_number "3"; gene_name "Zhx2"; gene_source "ensembl"; gene_biotype "protein_coding"; transcript_name "Zhx2-207"; transcript_source "ensembl"; transcript_biotype "protein_coding"; exon_id "ENSRNOE00000557653"; exon_version "1";
7	ensembl	five_prime_utr	91187960	91188033	0	+	.	gene_id "ENSRNOG00000005417"; gene_version "7"; transcript_id "ENSRNOT00000154862"; transcript_version "1"; gene_name "Zhx2"; gene_source "ensembl"; gene_biotype "protein_coding"; transcript_name "Zhx2-207"; transcript_source "ensembl"; transcript_biotype "protein_coding";
7	ensembl	exon	91187960	91188033	0	+	.	gene_id "ENSRNOG00000005417"; gene_version "7"; transcript_id "ENSRNOT00000169837"; transcript_version "1"; exon_number "2"; gene_name "Zhx2"; gene_source "ensembl"; gene_biotype "protein_coding"; transcript_name "Zhx2-209"; transcript_source "ensembl"; transcript_biotype "protein_coding"; exon_id "ENSRNOE00000557653"; exon_version "1";
7	ensembl	five_prime_utr	91187960	91188033	0	+	.	gene_id "ENSRNOG00000005417"; gene_version "7"; transcript_id "ENSRNOT00000169837"; transcript_version "1"; gene_name "Zhx2"; gene_source "ensembl"; gene_biotype "protein_coding"; transcript_name "Zhx2-209"; transcript_source "ensembl"; transcript_biotype "protein_coding";
7	ensembl	exon	91187960	91188033	0	+	.	gene_id "ENSRNOG00000005417"; gene_version "7"; transcript_id "ENSRNOT00000167560"; transcript_version "1"; exon_number "2"; gene_name "Zhx2"; gene_source "ensembl"; gene_biotype "protein_coding"; transcript_name "Zhx2-208"; transcript_source "ensembl"; transcript_biotype "protein_coding"; exon_id "ENSRNOE00000557653"; exon_version "1";
7	ensembl	five_prime_utr	91187960	91188033	0	+	.	gene_id "ENSRNOG00000005417"; gene_version "7"; transcript_id "ENSRNOT00000167560"; transcript_version "1"; gene_name "Zhx2"; gene_source "ensembl"; gene_biotype "protein_coding"; transcript_name "Zhx2-208"; transcript_source "ensembl"; transcript_biotype "protein_coding";
7	ensembl	exon	91187960	91188033	0	+	.	gene_id "ENSRNOG00000005417"; gene_version "7"; transcript_id "ENSRNOT00000107215"; transcript_version "2"; exon_number "2"; gene_name "Zhx2"; gene_source "ensembl"; gene_biotype "protein_coding"; transcript_name "Zhx2-204"; transcript_source "ensembl"; transcript_biotype "protein_coding"; exon_id "ENSRNOE00000557653"; exon_version "1";
7	ensembl	five_prime_utr	91187960	91188033	0	+	.	gene_id "ENSRNOG00000005417"; gene_version "7"; transcript_id "ENSRNOT00000107215"; transcript_version "2"; gene_name "Zhx2"; gene_source "ensembl"; gene_biotype "protein_coding"; transcript_name "Zhx2-204"; transcript_source "ensembl"; transcript_biotype "protein_coding";
7	ensembl	exon	91187960	91188033	0	+	.	gene_id "ENSRNOG00000005417"; gene_version "7"; transcript_id "ENSRNOT00000007326"; transcript_version "7"; exon_number "2"; gene_name "Zhx2"; gene_source "ensembl"; gene_biotype "protein_coding"; transcript_name "Zhx2-201"; transcript_source "ensembl"; transcript_biotype "protein_coding"; exon_id "ENSRNOE00000557653"; exon_version "1";
7	ensembl	five_prime_utr	91187960	91188033	0	+	.	gene_id "ENSRNOG00000005417"; gene_version "7"; transcript_id "ENSRNOT00000007326"; transcript_version "7"; gene_name "Zhx2"; gene_source "ensembl"; gene_biotype "protein_coding"; transcript_name "Zhx2-201"; transcript_source "ensembl"; transcript_biotype "protein_coding";
7	ensembl	exon	91187960	91188033	0	+	.	gene_id "ENSRNOG00000005417"; gene_version "7"; transcript_id "ENSRNOT00000135055"; transcript_version "1"; exon_number "2"; gene_name "Zhx2"; gene_source "ensembl"; gene_biotype "protein_coding"; transcript_name "Zhx2-206"; transcript_source "ensembl"; transcript_biotype "protein_coding"; exon_id "ENSRNOE00000557653"; exon_version "1"; tag "Ensembl_canonical";
7	ensembl	five_prime_utr	91187960	91188033	0	+	.	gene_id "ENSRNOG00000005417"; gene_version "7"; transcript_id "ENSRNOT00000135055"; transcript_version "1"; gene_name "Zhx2"; gene_source "ensembl"; gene_biotype "protein_coding"; transcript_name "Zhx2-206"; transcript_source "ensembl"; transcript_biotype "protein_coding"; tag "Ensembl_canonical";
7	ensembl	exon	91187960	91188033	0	+	.	gene_id "ENSRNOG00000005417"; gene_version "7"; transcript_id "ENSRNOT00000095346"; transcript_version "2"; exon_number "2"; gene_name "Zhx2"; gene_source "ensembl"; gene_biotype "protein_coding"; transcript_name "Zhx2-202"; transcript_source "ensembl"; transcript_biotype "protein_coding"; exon_id "ENSRNOE00000557653"; exon_version "1";
7	ensembl	five_prime_utr	91187960	91188033	0	+	.	gene_id "ENSRNOG00000005417"; gene_version "7"; transcript_id "ENSRNOT00000095346"; transcript_version "2"; gene_name "Zhx2"; gene_source "ensembl"; gene_biotype "protein_coding"; transcript_name "Zhx2-202"; transcript_source "ensembl"; transcript_biotype "protein_coding";
7	ENSEMBL114_rn	exon	91187960	91188033	217.606035698432	+	.	gene_id "ENSRNOG00000005417"; transcript_id "ENSRNOG00000005417_tx_2"; exon_id "7_91187960_91188033_+"; exonnum "2"; txlen "2460";
7	ENSEMBL114_rn	exon	91187960	91188033	3.51430601466075	+	.	gene_id "ENSRNOG00000005417"; transcript_id "ENSRNOG00000005417_tx_3"; exon_id "7_91187960_91188033_+"; exonnum "2"; txlen "504";
7	sraer114_es	exon	91249011	91251726	355.89651746476	+	.	gene_id "ENSRNOG00000005417"; transcript_id "ENSRNOG00000005417_tx_1"; exon_id "7_91249011_91251726_+"; exonnum "1"; txlen "4148";
7	ensembl	five_prime_utr	91249012	91249212	0	+	.	gene_id "ENSRNOG00000005417"; gene_version "7"; transcript_id "ENSRNOT00000133696"; transcript_version "1"; gene_name "Zhx2"; gene_source "ensembl"; gene_biotype "protein_coding"; transcript_name "Zhx2-205"; transcript_source "ensembl"; transcript_biotype "protein_coding";
7	ensembl	five_prime_utr	91249012	91249212	0	+	.	gene_id "ENSRNOG00000005417"; gene_version "7"; transcript_id "ENSRNOT00000099915"; transcript_version "2"; gene_name "Zhx2"; gene_source "ensembl"; gene_biotype "protein_coding"; transcript_name "Zhx2-203"; transcript_source "ensembl"; transcript_biotype "protein_coding";
7	ensembl	five_prime_utr	91249012	91249212	0	+	.	gene_id "ENSRNOG00000005417"; gene_version "7"; transcript_id "ENSRNOT00000154862"; transcript_version "1"; gene_name "Zhx2"; gene_source "ensembl"; gene_biotype "protein_coding"; transcript_name "Zhx2-207"; transcript_source "ensembl"; transcript_biotype "protein_coding";
7	ensembl	five_prime_utr	91249012	91249212	0	+	.	gene_id "ENSRNOG00000005417"; gene_version "7"; transcript_id "ENSRNOT00000169837"; transcript_version "1"; gene_name "Zhx2"; gene_source "ensembl"; gene_biotype "protein_coding"; transcript_name "Zhx2-209"; transcript_source "ensembl"; transcript_biotype "protein_coding";
7	ensembl	five_prime_utr	91249012	91249212	0	+	.	gene_id "ENSRNOG00000005417"; gene_version "7"; transcript_id "ENSRNOT00000167560"; transcript_version "1"; gene_name "Zhx2"; gene_source "ensembl"; gene_biotype "protein_coding"; transcript_name "Zhx2-208"; transcript_source "ensembl"; transcript_biotype "protein_coding";
7	ensembl	five_prime_utr	91249012	91249212	0	+	.	gene_id "ENSRNOG00000005417"; gene_version "7"; transcript_id "ENSRNOT00000107215"; transcript_version "2"; gene_name "Zhx2"; gene_source "ensembl"; gene_biotype "protein_coding"; transcript_name "Zhx2-204"; transcript_source "ensembl"; transcript_biotype "protein_coding";
7	ensembl	five_prime_utr	91249012	91249212	0	+	.	gene_id "ENSRNOG00000005417"; gene_version "7"; transcript_id "ENSRNOT00000007326"; transcript_version "7"; gene_name "Zhx2"; gene_source "ensembl"; gene_biotype "protein_coding"; transcript_name "Zhx2-201"; transcript_source "ensembl"; transcript_biotype "protein_coding";
7	ensembl	five_prime_utr	91249012	91249212	0	+	.	gene_id "ENSRNOG00000005417"; gene_version "7"; transcript_id "ENSRNOT00000135055"; transcript_version "1"; gene_name "Zhx2"; gene_source "ensembl"; gene_biotype "protein_coding"; transcript_name "Zhx2-206"; transcript_source "ensembl"; transcript_biotype "protein_coding"; tag "Ensembl_canonical";
7	ensembl	five_prime_utr	91249012	91249212	0	+	.	gene_id "ENSRNOG00000005417"; gene_version "7"; transcript_id "ENSRNOT00000095346"; transcript_version "2"; gene_name "Zhx2"; gene_source "ensembl"; gene_biotype "protein_coding"; transcript_name "Zhx2-202"; transcript_source "ensembl"; transcript_biotype "protein_coding";
7	sraer114_ss	exon	91249012	91249409	217.606035698432	+	.	gene_id "ENSRNOG00000005417"; transcript_id "ENSRNOG00000005417_tx_2"; exon_id "7_91249012_91249409_+"; exonnum "3"; txlen "2460";
7	sraer114_ss	exon	91249012	91249409	3.51430601466075	+	.	gene_id "ENSRNOG00000005417"; transcript_id "ENSRNOG00000005417_tx_3"; exon_id "7_91249012_91249409_+"; exonnum "3"; txlen "504";
7	ensembl	exon	91249012	91251726	0	+	.	gene_id "ENSRNOG00000005417"; gene_version "7"; transcript_id "ENSRNOT00000133696"; transcript_version "1"; exon_number "3"; gene_name "Zhx2"; gene_source "ensembl"; gene_biotype "protein_coding"; transcript_name "Zhx2-205"; transcript_source "ensembl"; transcript_biotype "protein_coding"; exon_id "ENSRNOE00000051455"; exon_version "6";
7	ensembl	exon	91249012	91251726	0	+	.	gene_id "ENSRNOG00000005417"; gene_version "7"; transcript_id "ENSRNOT00000099915"; transcript_version "2"; exon_number "3"; gene_name "Zhx2"; gene_source "ensembl"; gene_biotype "protein_coding"; transcript_name "Zhx2-203"; transcript_source "ensembl"; transcript_biotype "protein_coding"; exon_id "ENSRNOE00000051455"; exon_version "6";
7	ensembl	exon	91249012	91251726	0	+	.	gene_id "ENSRNOG00000005417"; gene_version "7"; transcript_id "ENSRNOT00000154862"; transcript_version "1"; exon_number "4"; gene_name "Zhx2"; gene_source "ensembl"; gene_biotype "protein_coding"; transcript_name "Zhx2-207"; transcript_source "ensembl"; transcript_biotype "protein_coding"; exon_id "ENSRNOE00000051455"; exon_version "6";
7	ensembl	exon	91249012	91251726	0	+	.	gene_id "ENSRNOG00000005417"; gene_version "7"; transcript_id "ENSRNOT00000169837"; transcript_version "1"; exon_number "3"; gene_name "Zhx2"; gene_source "ensembl"; gene_biotype "protein_coding"; transcript_name "Zhx2-209"; transcript_source "ensembl"; transcript_biotype "protein_coding"; exon_id "ENSRNOE00000051455"; exon_version "6";
7	ensembl	exon	91249012	91251726	0	+	.	gene_id "ENSRNOG00000005417"; gene_version "7"; transcript_id "ENSRNOT00000167560"; transcript_version "1"; exon_number "3"; gene_name "Zhx2"; gene_source "ensembl"; gene_biotype "protein_coding"; transcript_name "Zhx2-208"; transcript_source "ensembl"; transcript_biotype "protein_coding"; exon_id "ENSRNOE00000051455"; exon_version "6";
7	ensembl	exon	91249012	91251726	0	+	.	gene_id "ENSRNOG00000005417"; gene_version "7"; transcript_id "ENSRNOT00000107215"; transcript_version "2"; exon_number "3"; gene_name "Zhx2"; gene_source "ensembl"; gene_biotype "protein_coding"; transcript_name "Zhx2-204"; transcript_source "ensembl"; transcript_biotype "protein_coding"; exon_id "ENSRNOE00000051455"; exon_version "6";
7	ensembl	exon	91249012	91251726	0	+	.	gene_id "ENSRNOG00000005417"; gene_version "7"; transcript_id "ENSRNOT00000007326"; transcript_version "7"; exon_number "3"; gene_name "Zhx2"; gene_source "ensembl"; gene_biotype "protein_coding"; transcript_name "Zhx2-201"; transcript_source "ensembl"; transcript_biotype "protein_coding"; exon_id "ENSRNOE00000051455"; exon_version "6";
7	ensembl	exon	91249012	91251726	0	+	.	gene_id "ENSRNOG00000005417"; gene_version "7"; transcript_id "ENSRNOT00000135055"; transcript_version "1"; exon_number "3"; gene_name "Zhx2"; gene_source "ensembl"; gene_biotype "protein_coding"; transcript_name "Zhx2-206"; transcript_source "ensembl"; transcript_biotype "protein_coding"; exon_id "ENSRNOE00000051455"; exon_version "6"; tag "Ensembl_canonical";
7	ensembl	exon	91249012	91251726	0	+	.	gene_id "ENSRNOG00000005417"; gene_version "7"; transcript_id "ENSRNOT00000095346"; transcript_version "2"; exon_number "3"; gene_name "Zhx2"; gene_source "ensembl"; gene_biotype "protein_coding"; transcript_name "Zhx2-202"; transcript_source "ensembl"; transcript_biotype "protein_coding"; exon_id "ENSRNOE00000051455"; exon_version "6";
7	ensembl	start_codon	91249213	91249215	0	+	0	gene_id "ENSRNOG00000005417"; gene_version "7"; transcript_id "ENSRNOT00000133696"; transcript_version "1"; exon_number "3"; gene_name "Zhx2"; gene_source "ensembl"; gene_biotype "protein_coding"; transcript_name "Zhx2-205"; transcript_source "ensembl"; transcript_biotype "protein_coding";
7	ensembl	start_codon	91249213	91249215	0	+	0	gene_id "ENSRNOG00000005417"; gene_version "7"; transcript_id "ENSRNOT00000099915"; transcript_version "2"; exon_number "3"; gene_name "Zhx2"; gene_source "ensembl"; gene_biotype "protein_coding"; transcript_name "Zhx2-203"; transcript_source "ensembl"; transcript_biotype "protein_coding";
7	ensembl	start_codon	91249213	91249215	0	+	0	gene_id "ENSRNOG00000005417"; gene_version "7"; transcript_id "ENSRNOT00000154862"; transcript_version "1"; exon_number "4"; gene_name "Zhx2"; gene_source "ensembl"; gene_biotype "protein_coding"; transcript_name "Zhx2-207"; transcript_source "ensembl"; transcript_biotype "protein_coding";
7	ensembl	start_codon	91249213	91249215	0	+	0	gene_id "ENSRNOG00000005417"; gene_version "7"; transcript_id "ENSRNOT00000169837"; transcript_version "1"; exon_number "3"; gene_name "Zhx2"; gene_source "ensembl"; gene_biotype "protein_coding"; transcript_name "Zhx2-209"; transcript_source "ensembl"; transcript_biotype "protein_coding";
7	ensembl	start_codon	91249213	91249215	0	+	0	gene_id "ENSRNOG00000005417"; gene_version "7"; transcript_id "ENSRNOT00000167560"; transcript_version "1"; exon_number "3"; gene_name "Zhx2"; gene_source "ensembl"; gene_biotype "protein_coding"; transcript_name "Zhx2-208"; transcript_source "ensembl"; transcript_biotype "protein_coding";
7	ensembl	start_codon	91249213	91249215	0	+	0	gene_id "ENSRNOG00000005417"; gene_version "7"; transcript_id "ENSRNOT00000107215"; transcript_version "2"; exon_number "3"; gene_name "Zhx2"; gene_source "ensembl"; gene_biotype "protein_coding"; transcript_name "Zhx2-204"; transcript_source "ensembl"; transcript_biotype "protein_coding";
7	ensembl	start_codon	91249213	91249215	0	+	0	gene_id "ENSRNOG00000005417"; gene_version "7"; transcript_id "ENSRNOT00000007326"; transcript_version "7"; exon_number "3"; gene_name "Zhx2"; gene_source "ensembl"; gene_biotype "protein_coding"; transcript_name "Zhx2-201"; transcript_source "ensembl"; transcript_biotype "protein_coding";
7	ensembl	start_codon	91249213	91249215	0	+	0	gene_id "ENSRNOG00000005417"; gene_version "7"; transcript_id "ENSRNOT00000135055"; transcript_version "1"; exon_number "3"; gene_name "Zhx2"; gene_source "ensembl"; gene_biotype "protein_coding"; transcript_name "Zhx2-206"; transcript_source "ensembl"; transcript_biotype "protein_coding"; tag "Ensembl_canonical";
7	ensembl	start_codon	91249213	91249215	0	+	0	gene_id "ENSRNOG00000005417"; gene_version "7"; transcript_id "ENSRNOT00000095346"; transcript_version "2"; exon_number "3"; gene_name "Zhx2"; gene_source "ensembl"; gene_biotype "protein_coding"; transcript_name "Zhx2-202"; transcript_source "ensembl"; transcript_biotype "protein_coding";
7	ensembl	CDS	91249213	91251720	0	+	0	gene_id "ENSRNOG00000005417"; gene_version "7"; transcript_id "ENSRNOT00000133696"; transcript_version "1"; exon_number "3"; gene_name "Zhx2"; gene_source "ensembl"; gene_biotype "protein_coding"; transcript_name "Zhx2-205"; transcript_source "ensembl"; transcript_biotype "protein_coding"; protein_id "ENSRNOP00000099717"; protein_version "1";
7	ensembl	CDS	91249213	91251720	0	+	0	gene_id "ENSRNOG00000005417"; gene_version "7"; transcript_id "ENSRNOT00000099915"; transcript_version "2"; exon_number "3"; gene_name "Zhx2"; gene_source "ensembl"; gene_biotype "protein_coding"; transcript_name "Zhx2-203"; transcript_source "ensembl"; transcript_biotype "protein_coding"; protein_id "ENSRNOP00000095233"; protein_version "1";
7	ensembl	CDS	91249213	91251720	0	+	0	gene_id "ENSRNOG00000005417"; gene_version "7"; transcript_id "ENSRNOT00000154862"; transcript_version "1"; exon_number "4"; gene_name "Zhx2"; gene_source "ensembl"; gene_biotype "protein_coding"; transcript_name "Zhx2-207"; transcript_source "ensembl"; transcript_biotype "protein_coding"; protein_id "ENSRNOP00000102324"; protein_version "1";
7	ensembl	CDS	91249213	91251720	0	+	0	gene_id "ENSRNOG00000005417"; gene_version "7"; transcript_id "ENSRNOT00000169837"; transcript_version "1"; exon_number "3"; gene_name "Zhx2"; gene_source "ensembl"; gene_biotype "protein_coding"; transcript_name "Zhx2-209"; transcript_source "ensembl"; transcript_biotype "protein_coding"; protein_id "ENSRNOP00000107194"; protein_version "1";
7	ensembl	CDS	91249213	91251720	0	+	0	gene_id "ENSRNOG00000005417"; gene_version "7"; transcript_id "ENSRNOT00000167560"; transcript_version "1"; exon_number "3"; gene_name "Zhx2"; gene_source "ensembl"; gene_biotype "protein_coding"; transcript_name "Zhx2-208"; transcript_source "ensembl"; transcript_biotype "protein_coding"; protein_id "ENSRNOP00000105450"; protein_version "1";
7	ensembl	CDS	91249213	91251720	0	+	0	gene_id "ENSRNOG00000005417"; gene_version "7"; transcript_id "ENSRNOT00000107215"; transcript_version "2"; exon_number "3"; gene_name "Zhx2"; gene_source "ensembl"; gene_biotype "protein_coding"; transcript_name "Zhx2-204"; transcript_source "ensembl"; transcript_biotype "protein_coding"; protein_id "ENSRNOP00000092484"; protein_version "1";
7	ensembl	CDS	91249213	91251720	0	+	0	gene_id "ENSRNOG00000005417"; gene_version "7"; transcript_id "ENSRNOT00000007326"; transcript_version "7"; exon_number "3"; gene_name "Zhx2"; gene_source "ensembl"; gene_biotype "protein_coding"; transcript_name "Zhx2-201"; transcript_source "ensembl"; transcript_biotype "protein_coding"; protein_id "ENSRNOP00000007326"; protein_version "4";
7	ensembl	CDS	91249213	91251720	0	+	0	gene_id "ENSRNOG00000005417"; gene_version "7"; transcript_id "ENSRNOT00000135055"; transcript_version "1"; exon_number "3"; gene_name "Zhx2"; gene_source "ensembl"; gene_biotype "protein_coding"; transcript_name "Zhx2-206"; transcript_source "ensembl"; transcript_biotype "protein_coding"; protein_id "ENSRNOP00000099383"; protein_version "1"; tag "Ensembl_canonical";
7	ensembl	CDS	91249213	91251720	0	+	0	gene_id "ENSRNOG00000005417"; gene_version "7"; transcript_id "ENSRNOT00000095346"; transcript_version "2"; exon_number "3"; gene_name "Zhx2"; gene_source "ensembl"; gene_biotype "protein_coding"; transcript_name "Zhx2-202"; transcript_source "ensembl"; transcript_biotype "protein_coding"; protein_id "ENSRNOP00000077300"; protein_version "1";
7	ensembl	stop_codon	91251721	91251723	0	+	0	gene_id "ENSRNOG00000005417"; gene_version "7"; transcript_id "ENSRNOT00000133696"; transcript_version "1"; exon_number "3"; gene_name "Zhx2"; gene_source "ensembl"; gene_biotype "protein_coding"; transcript_name "Zhx2-205"; transcript_source "ensembl"; transcript_biotype "protein_coding";
7	ensembl	stop_codon	91251721	91251723	0	+	0	gene_id "ENSRNOG00000005417"; gene_version "7"; transcript_id "ENSRNOT00000099915"; transcript_version "2"; exon_number "3"; gene_name "Zhx2"; gene_source "ensembl"; gene_biotype "protein_coding"; transcript_name "Zhx2-203"; transcript_source "ensembl"; transcript_biotype "protein_coding";
7	ensembl	stop_codon	91251721	91251723	0	+	0	gene_id "ENSRNOG00000005417"; gene_version "7"; transcript_id "ENSRNOT00000154862"; transcript_version "1"; exon_number "4"; gene_name "Zhx2"; gene_source "ensembl"; gene_biotype "protein_coding"; transcript_name "Zhx2-207"; transcript_source "ensembl"; transcript_biotype "protein_coding";
7	ensembl	stop_codon	91251721	91251723	0	+	0	gene_id "ENSRNOG00000005417"; gene_version "7"; transcript_id "ENSRNOT00000169837"; transcript_version "1"; exon_number "3"; gene_name "Zhx2"; gene_source "ensembl"; gene_biotype "protein_coding"; transcript_name "Zhx2-209"; transcript_source "ensembl"; transcript_biotype "protein_coding";
7	ensembl	stop_codon	91251721	91251723	0	+	0	gene_id "ENSRNOG00000005417"; gene_version "7"; transcript_id "ENSRNOT00000167560"; transcript_version "1"; exon_number "3"; gene_name "Zhx2"; gene_source "ensembl"; gene_biotype "protein_coding"; transcript_name "Zhx2-208"; transcript_source "ensembl"; transcript_biotype "protein_coding";
7	ensembl	stop_codon	91251721	91251723	0	+	0	gene_id "ENSRNOG00000005417"; gene_version "7"; transcript_id "ENSRNOT00000107215"; transcript_version "2"; exon_number "3"; gene_name "Zhx2"; gene_source "ensembl"; gene_biotype "protein_coding"; transcript_name "Zhx2-204"; transcript_source "ensembl"; transcript_biotype "protein_coding";
7	ensembl	stop_codon	91251721	91251723	0	+	0	gene_id "ENSRNOG00000005417"; gene_version "7"; transcript_id "ENSRNOT00000007326"; transcript_version "7"; exon_number "3"; gene_name "Zhx2"; gene_source "ensembl"; gene_biotype "protein_coding"; transcript_name "Zhx2-201"; transcript_source "ensembl"; transcript_biotype "protein_coding";
7	ensembl	stop_codon	91251721	91251723	0	+	0	gene_id "ENSRNOG00000005417"; gene_version "7"; transcript_id "ENSRNOT00000135055"; transcript_version "1"; exon_number "3"; gene_name "Zhx2"; gene_source "ensembl"; gene_biotype "protein_coding"; transcript_name "Zhx2-206"; transcript_source "ensembl"; transcript_biotype "protein_coding"; tag "Ensembl_canonical";
7	ensembl	stop_codon	91251721	91251723	0	+	0	gene_id "ENSRNOG00000005417"; gene_version "7"; transcript_id "ENSRNOT00000095346"; transcript_version "2"; exon_number "3"; gene_name "Zhx2"; gene_source "ensembl"; gene_biotype "protein_coding"; transcript_name "Zhx2-202"; transcript_source "ensembl"; transcript_biotype "protein_coding";
7	ensembl	three_prime_utr	91251724	91251726	0	+	.	gene_id "ENSRNOG00000005417"; gene_version "7"; transcript_id "ENSRNOT00000133696"; transcript_version "1"; gene_name "Zhx2"; gene_source "ensembl"; gene_biotype "protein_coding"; transcript_name "Zhx2-205"; transcript_source "ensembl"; transcript_biotype "protein_coding";
7	ensembl	three_prime_utr	91251724	91251726	0	+	.	gene_id "ENSRNOG00000005417"; gene_version "7"; transcript_id "ENSRNOT00000099915"; transcript_version "2"; gene_name "Zhx2"; gene_source "ensembl"; gene_biotype "protein_coding"; transcript_name "Zhx2-203"; transcript_source "ensembl"; transcript_biotype "protein_coding";
7	ensembl	three_prime_utr	91251724	91251726	0	+	.	gene_id "ENSRNOG00000005417"; gene_version "7"; transcript_id "ENSRNOT00000154862"; transcript_version "1"; gene_name "Zhx2"; gene_source "ensembl"; gene_biotype "protein_coding"; transcript_name "Zhx2-207"; transcript_source "ensembl"; transcript_biotype "protein_coding";
7	ensembl	three_prime_utr	91251724	91251726	0	+	.	gene_id "ENSRNOG00000005417"; gene_version "7"; transcript_id "ENSRNOT00000169837"; transcript_version "1"; gene_name "Zhx2"; gene_source "ensembl"; gene_biotype "protein_coding"; transcript_name "Zhx2-209"; transcript_source "ensembl"; transcript_biotype "protein_coding";
7	ensembl	three_prime_utr	91251724	91251726	0	+	.	gene_id "ENSRNOG00000005417"; gene_version "7"; transcript_id "ENSRNOT00000167560"; transcript_version "1"; gene_name "Zhx2"; gene_source "ensembl"; gene_biotype "protein_coding"; transcript_name "Zhx2-208"; transcript_source "ensembl"; transcript_biotype "protein_coding";
7	ensembl	three_prime_utr	91251724	91251726	0	+	.	gene_id "ENSRNOG00000005417"; gene_version "7"; transcript_id "ENSRNOT00000107215"; transcript_version "2"; gene_name "Zhx2"; gene_source "ensembl"; gene_biotype "protein_coding"; transcript_name "Zhx2-204"; transcript_source "ensembl"; transcript_biotype "protein_coding";
7	ensembl	three_prime_utr	91251724	91251726	0	+	.	gene_id "ENSRNOG00000005417"; gene_version "7"; transcript_id "ENSRNOT00000007326"; transcript_version "7"; gene_name "Zhx2"; gene_source "ensembl"; gene_biotype "protein_coding"; transcript_name "Zhx2-201"; transcript_source "ensembl"; transcript_biotype "protein_coding";
7	ensembl	three_prime_utr	91251724	91251726	0	+	.	gene_id "ENSRNOG00000005417"; gene_version "7"; transcript_id "ENSRNOT00000135055"; transcript_version "1"; gene_name "Zhx2"; gene_source "ensembl"; gene_biotype "protein_coding"; transcript_name "Zhx2-206"; transcript_source "ensembl"; transcript_biotype "protein_coding"; tag "Ensembl_canonical";
7	ensembl	three_prime_utr	91251724	91251726	0	+	.	gene_id "ENSRNOG00000005417"; gene_version "7"; transcript_id "ENSRNOT00000095346"; transcript_version "2"; gene_name "Zhx2"; gene_source "ensembl"; gene_biotype "protein_coding"; transcript_name "Zhx2-202"; transcript_source "ensembl"; transcript_biotype "protein_coding";
7	ensembl	exon	91262564	91263993	0	+	.	gene_id "ENSRNOG00000005417"; gene_version "7"; transcript_id "ENSRNOT00000099915"; transcript_version "2"; exon_number "4"; gene_name "Zhx2"; gene_source "ensembl"; gene_biotype "protein_coding"; transcript_name "Zhx2-203"; transcript_source "ensembl"; transcript_biotype "protein_coding"; exon_id "ENSRNOE00000727502"; exon_version "1";
7	ensembl	three_prime_utr	91262564	91263993	0	+	.	gene_id "ENSRNOG00000005417"; gene_version "7"; transcript_id "ENSRNOT00000099915"; transcript_version "2"; gene_name "Zhx2"; gene_source "ensembl"; gene_biotype "protein_coding"; transcript_name "Zhx2-203"; transcript_source "ensembl"; transcript_biotype "protein_coding";
7	ensembl	exon	91262564	91263993	0	+	.	gene_id "ENSRNOG00000005417"; gene_version "7"; transcript_id "ENSRNOT00000007326"; transcript_version "7"; exon_number "4"; gene_name "Zhx2"; gene_source "ensembl"; gene_biotype "protein_coding"; transcript_name "Zhx2-201"; transcript_source "ensembl"; transcript_biotype "protein_coding"; exon_id "ENSRNOE00000727502"; exon_version "1";
7	ensembl	three_prime_utr	91262564	91263993	0	+	.	gene_id "ENSRNOG00000005417"; gene_version "7"; transcript_id "ENSRNOT00000007326"; transcript_version "7"; gene_name "Zhx2"; gene_source "ensembl"; gene_biotype "protein_coding"; transcript_name "Zhx2-201"; transcript_source "ensembl"; transcript_biotype "protein_coding";
7	ensembl	exon	91262564	91263995	0	+	.	gene_id "ENSRNOG00000005417"; gene_version "7"; transcript_id "ENSRNOT00000107215"; transcript_version "2"; exon_number "4"; gene_name "Zhx2"; gene_source "ensembl"; gene_biotype "protein_coding"; transcript_name "Zhx2-204"; transcript_source "ensembl"; transcript_biotype "protein_coding"; exon_id "ENSRNOE00000811825"; exon_version "1";
7	ensembl	three_prime_utr	91262564	91263995	0	+	.	gene_id "ENSRNOG00000005417"; gene_version "7"; transcript_id "ENSRNOT00000107215"; transcript_version "2"; gene_name "Zhx2"; gene_source "ensembl"; gene_biotype "protein_coding"; transcript_name "Zhx2-204"; transcript_source "ensembl"; transcript_biotype "protein_coding";
7	ensembl	exon	91262564	91263995	0	+	.	gene_id "ENSRNOG00000005417"; gene_version "7"; transcript_id "ENSRNOT00000095346"; transcript_version "2"; exon_number "4"; gene_name "Zhx2"; gene_source "ensembl"; gene_biotype "protein_coding"; transcript_name "Zhx2-202"; transcript_source "ensembl"; transcript_biotype "protein_coding"; exon_id "ENSRNOE00000811825"; exon_version "1";
7	ensembl	three_prime_utr	91262564	91263995	0	+	.	gene_id "ENSRNOG00000005417"; gene_version "7"; transcript_id "ENSRNOT00000095346"; transcript_version "2"; gene_name "Zhx2"; gene_source "ensembl"; gene_biotype "protein_coding"; transcript_name "Zhx2-202"; transcript_source "ensembl"; transcript_biotype "protein_coding";
7	ENSEMBL114_rn	exon	91262564	91263995	355.89651746476	+	.	gene_id "ENSRNOG00000005417"; transcript_id "ENSRNOG00000005417_tx_1"; exon_id "7_91262564_91263995_+"; exonnum "2"; txlen "4148";
7	ensembl	exon	91262564	91265110	0	+	.	gene_id "ENSRNOG00000005417"; gene_version "7"; transcript_id "ENSRNOT00000133696"; transcript_version "1"; exon_number "4"; gene_name "Zhx2"; gene_source "ensembl"; gene_biotype "protein_coding"; transcript_name "Zhx2-205"; transcript_source "ensembl"; transcript_biotype "protein_coding"; exon_id "ENSRNOE00000791782"; exon_version "1";
7	ensembl	three_prime_utr	91262564	91265110	0	+	.	gene_id "ENSRNOG00000005417"; gene_version "7"; transcript_id "ENSRNOT00000133696"; transcript_version "1"; gene_name "Zhx2"; gene_source "ensembl"; gene_biotype "protein_coding"; transcript_name "Zhx2-205"; transcript_source "ensembl"; transcript_biotype "protein_coding";
7	ensembl	exon	91262564	91265110	0	+	.	gene_id "ENSRNOG00000005417"; gene_version "7"; transcript_id "ENSRNOT00000154862"; transcript_version "1"; exon_number "5"; gene_name "Zhx2"; gene_source "ensembl"; gene_biotype "protein_coding"; transcript_name "Zhx2-207"; transcript_source "ensembl"; transcript_biotype "protein_coding"; exon_id "ENSRNOE00000791782"; exon_version "1";
7	ensembl	three_prime_utr	91262564	91265110	0	+	.	gene_id "ENSRNOG00000005417"; gene_version "7"; transcript_id "ENSRNOT00000154862"; transcript_version "1"; gene_name "Zhx2"; gene_source "ensembl"; gene_biotype "protein_coding"; transcript_name "Zhx2-207"; transcript_source "ensembl"; transcript_biotype "protein_coding";
7	ensembl	exon	91262564	91265181	0	+	.	gene_id "ENSRNOG00000005417"; gene_version "7"; transcript_id "ENSRNOT00000169837"; transcript_version "1"; exon_number "4"; gene_name "Zhx2"; gene_source "ensembl"; gene_biotype "protein_coding"; transcript_name "Zhx2-209"; transcript_source "ensembl"; transcript_biotype "protein_coding"; exon_id "ENSRNOE00000802593"; exon_version "1";
7	ensembl	three_prime_utr	91262564	91265181	0	+	.	gene_id "ENSRNOG00000005417"; gene_version "7"; transcript_id "ENSRNOT00000169837"; transcript_version "1"; gene_name "Zhx2"; gene_source "ensembl"; gene_biotype "protein_coding"; transcript_name "Zhx2-209"; transcript_source "ensembl"; transcript_biotype "protein_coding";
7	ensembl	exon	91262564	91265181	0	+	.	gene_id "ENSRNOG00000005417"; gene_version "7"; transcript_id "ENSRNOT00000167560"; transcript_version "1"; exon_number "4"; gene_name "Zhx2"; gene_source "ensembl"; gene_biotype "protein_coding"; transcript_name "Zhx2-208"; transcript_source "ensembl"; transcript_biotype "protein_coding"; exon_id "ENSRNOE00000802593"; exon_version "1";
7	ensembl	three_prime_utr	91262564	91265181	0	+	.	gene_id "ENSRNOG00000005417"; gene_version "7"; transcript_id "ENSRNOT00000167560"; transcript_version "1"; gene_name "Zhx2"; gene_source "ensembl"; gene_biotype "protein_coding"; transcript_name "Zhx2-208"; transcript_source "ensembl"; transcript_biotype "protein_coding";
7	ensembl	exon	91262564	91265181	0	+	.	gene_id "ENSRNOG00000005417"; gene_version "7"; transcript_id "ENSRNOT00000135055"; transcript_version "1"; exon_number "4"; gene_name "Zhx2"; gene_source "ensembl"; gene_biotype "protein_coding"; transcript_name "Zhx2-206"; transcript_source "ensembl"; transcript_biotype "protein_coding"; exon_id "ENSRNOE00000802593"; exon_version "1"; tag "Ensembl_canonical";
7	ensembl	three_prime_utr	91262564	91265181	0	+	.	gene_id "ENSRNOG00000005417"; gene_version "7"; transcript_id "ENSRNOT00000135055"; transcript_version "1"; gene_name "Zhx2"; gene_source "ensembl"; gene_biotype "protein_coding"; transcript_name "Zhx2-206"; transcript_source "ensembl"; transcript_biotype "protein_coding"; tag "Ensembl_canonical";
7	ensembl	five_prime_utr	91316921	91317119	0	+	.	gene_id "ENSRNOG00000006103"; gene_version "9"; transcript_id "ENSRNOT00000086792"; transcript_version "3"; gene_name "Tbc1d31"; gene_source "ensembl"; gene_biotype "protein_coding"; transcript_name "Tbc1d31-202"; transcript_source "ensembl"; transcript_biotype "protein_coding";
7	ensembl	exon	91316921	91317172	0	+	.	gene_id "ENSRNOG00000006103"; gene_version "9"; transcript_id "ENSRNOT00000086792"; transcript_version "3"; exon_number "1"; gene_name "Tbc1d31"; gene_source "ensembl"; gene_biotype "protein_coding"; transcript_name "Tbc1d31-202"; transcript_source "ensembl"; transcript_biotype "protein_coding"; exon_id "ENSRNOE00000698518"; exon_version "1";
7	ENSEMBL114_rn	exon	91316921	91317172	0.343929552012513	+	.	gene_id "ENSRNOG00000006103"; transcript_id "ENSRNOG00000006103_tx_5"; exon_id "7_91316921_91317172_+"; exonnum "1"; txlen "3621";
7	ensembl	gene	91316921	91396434	0	+	.	gene_id "ENSRNOG00000006103"; gene_version "9"; gene_name "Tbc1d31"; gene_source "ensembl"; gene_biotype "protein_coding";
7	ensembl	transcript	91316921	91396434	0	+	.	gene_id "ENSRNOG00000006103"; gene_version "9"; transcript_id "ENSRNOT00000086792"; transcript_version "3"; gene_name "Tbc1d31"; gene_source "ensembl"; gene_biotype "protein_coding"; transcript_name "Tbc1d31-202"; transcript_source "ensembl"; transcript_biotype "protein_coding";
7	ensembl	start_codon	91317120	91317122	0	+	0	gene_id "ENSRNOG00000006103"; gene_version "9"; transcript_id "ENSRNOT00000086792"; transcript_version "3"; exon_number "1"; gene_name "Tbc1d31"; gene_source "ensembl"; gene_biotype "protein_coding"; transcript_name "Tbc1d31-202"; transcript_source "ensembl"; transcript_biotype "protein_coding";
7	ensembl	CDS	91317120	91317172	0	+	0	gene_id "ENSRNOG00000006103"; gene_version "9"; transcript_id "ENSRNOT00000086792"; transcript_version "3"; exon_number "1"; gene_name "Tbc1d31"; gene_source "ensembl"; gene_biotype "protein_coding"; transcript_name "Tbc1d31-202"; transcript_source "ensembl"; transcript_biotype "protein_coding"; protein_id "ENSRNOP00000069453"; protein_version "3";
7	sraer114_mid	exon	91325399	91325456	0.343929552012513	+	.	gene_id "ENSRNOG00000006103"; transcript_id "ENSRNOG00000006103_tx_5"; exon_id "7_91325399_91325456_+"; exonnum "2"; txlen "3621";
7	ensembl	five_prime_utr	91335047	91335129	0	+	.	gene_id "ENSRNOG00000006103"; gene_version "9"; transcript_id "ENSRNOT00000064264"; transcript_version "3"; gene_name "Tbc1d31"; gene_source "ensembl"; gene_biotype "protein_coding"; transcript_name "Tbc1d31-201"; transcript_source "ensembl"; transcript_biotype "protein_coding"; tag "Ensembl_canonical";
7	ensembl	five_prime_utr	91335047	91335129	0	+	.	gene_id "ENSRNOG00000006103"; gene_version "9"; transcript_id "ENSRNOT00000119144"; transcript_version "2"; gene_name "Tbc1d31"; gene_source "ensembl"; gene_biotype "protein_coding"; transcript_name "Tbc1d31-205"; transcript_source "ensembl"; transcript_biotype "protein_coding";
7	ensembl	five_prime_utr	91335047	91335129	0	+	.	gene_id "ENSRNOG00000006103"; gene_version "9"; transcript_id "ENSRNOT00000101050"; transcript_version "2"; gene_name "Tbc1d31"; gene_source "ensembl"; gene_biotype "protein_coding"; transcript_name "Tbc1d31-204"; transcript_source "ensembl"; transcript_biotype "protein_coding";
7	ensembl	exon	91335047	91335206	0	+	.	gene_id "ENSRNOG00000006103"; gene_version "9"; transcript_id "ENSRNOT00000064264"; transcript_version "3"; exon_number "1"; gene_name "Tbc1d31"; gene_source "ensembl"; gene_biotype "protein_coding"; transcript_name "Tbc1d31-201"; transcript_source "ensembl"; transcript_biotype "protein_coding"; exon_id "ENSRNOE00000489269"; exon_version "1"; tag "Ensembl_canonical";
7	ensembl	exon	91335047	91335206	0	+	.	gene_id "ENSRNOG00000006103"; gene_version "9"; transcript_id "ENSRNOT00000119144"; transcript_version "2"; exon_number "1"; gene_name "Tbc1d31"; gene_source "ensembl"; gene_biotype "protein_coding"; transcript_name "Tbc1d31-205"; transcript_source "ensembl"; transcript_biotype "protein_coding"; exon_id "ENSRNOE00000489269"; exon_version "1";
7	ensembl	exon	91335047	91335206	0	+	.	gene_id "ENSRNOG00000006103"; gene_version "9"; transcript_id "ENSRNOT00000101050"; transcript_version "2"; exon_number "1"; gene_name "Tbc1d31"; gene_source "ensembl"; gene_biotype "protein_coding"; transcript_name "Tbc1d31-204"; transcript_source "ensembl"; transcript_biotype "protein_coding"; exon_id "ENSRNOE00000489269"; exon_version "1";
7	ensembl	transcript	91335047	91396434	0	+	.	gene_id "ENSRNOG00000006103"; gene_version "9"; transcript_id "ENSRNOT00000064264"; transcript_version "3"; gene_name "Tbc1d31"; gene_source "ensembl"; gene_biotype "protein_coding"; transcript_name "Tbc1d31-201"; transcript_source "ensembl"; transcript_biotype "protein_coding"; tag "Ensembl_canonical";
7	ensembl	transcript	91335047	91396434	0	+	.	gene_id "ENSRNOG00000006103"; gene_version "9"; transcript_id "ENSRNOT00000119144"; transcript_version "2"; gene_name "Tbc1d31"; gene_source "ensembl"; gene_biotype "protein_coding"; transcript_name "Tbc1d31-205"; transcript_source "ensembl"; transcript_biotype "protein_coding";
7	ensembl	transcript	91335047	91396434	0	+	.	gene_id "ENSRNOG00000006103"; gene_version "9"; transcript_id "ENSRNOT00000101050"; transcript_version "2"; gene_name "Tbc1d31"; gene_source "ensembl"; gene_biotype "protein_coding"; transcript_name "Tbc1d31-204"; transcript_source "ensembl"; transcript_biotype "protein_coding";
7	ensembl	exon	91335082	91335206	0	+	.	gene_id "ENSRNOG00000006103"; gene_version "9"; transcript_id "ENSRNOT00000098991"; transcript_version "2"; exon_number "1"; gene_name "Tbc1d31"; gene_source "ensembl"; gene_biotype "protein_coding"; transcript_name "Tbc1d31-203"; transcript_source "ensembl"; transcript_biotype "protein_coding"; exon_id "ENSRNOE00000592798"; exon_version "2";
7	ensembl	five_prime_utr	91335082	91335206	0	+	.	gene_id "ENSRNOG00000006103"; gene_version "9"; transcript_id "ENSRNOT00000098991"; transcript_version "2"; gene_name "Tbc1d31"; gene_source "ensembl"; gene_biotype "protein_coding"; transcript_name "Tbc1d31-203"; transcript_source "ensembl"; transcript_biotype "protein_coding";
7	ENSEMBL114_rn	exon	91335082	91335206	0.3104096398671	+	.	gene_id "ENSRNOG00000006103"; transcript_id "ENSRNOG00000006103_tx_6"; exon_id "7_91335082_91335206_+"; exonnum "1"; txlen "3494";
7	ensembl	transcript	91335082	91396430	0	+	.	gene_id "ENSRNOG00000006103"; gene_version "9"; transcript_id "ENSRNOT00000098991"; transcript_version "2"; gene_name "Tbc1d31"; gene_source "ensembl"; gene_biotype "protein_coding"; transcript_name "Tbc1d31-203"; transcript_source "ensembl"; transcript_biotype "protein_coding";
7	ensembl	start_codon	91335130	91335132	0	+	0	gene_id "ENSRNOG00000006103"; gene_version "9"; transcript_id "ENSRNOT00000064264"; transcript_version "3"; exon_number "1"; gene_name "Tbc1d31"; gene_source "ensembl"; gene_biotype "protein_coding"; transcript_name "Tbc1d31-201"; transcript_source "ensembl"; transcript_biotype "protein_coding"; tag "Ensembl_canonical";
7	ensembl	start_codon	91335130	91335132	0	+	0	gene_id "ENSRNOG00000006103"; gene_version "9"; transcript_id "ENSRNOT00000119144"; transcript_version "2"; exon_number "1"; gene_name "Tbc1d31"; gene_source "ensembl"; gene_biotype "protein_coding"; transcript_name "Tbc1d31-205"; transcript_source "ensembl"; transcript_biotype "protein_coding";
7	ensembl	start_codon	91335130	91335132	0	+	0	gene_id "ENSRNOG00000006103"; gene_version "9"; transcript_id "ENSRNOT00000101050"; transcript_version "2"; exon_number "1"; gene_name "Tbc1d31"; gene_source "ensembl"; gene_biotype "protein_coding"; transcript_name "Tbc1d31-204"; transcript_source "ensembl"; transcript_biotype "protein_coding";
7	ensembl	CDS	91335130	91335206	0	+	0	gene_id "ENSRNOG00000006103"; gene_version "9"; transcript_id "ENSRNOT00000064264"; transcript_version "3"; exon_number "1"; gene_name "Tbc1d31"; gene_source "ensembl"; gene_biotype "protein_coding"; transcript_name "Tbc1d31-201"; transcript_source "ensembl"; transcript_biotype "protein_coding"; protein_id "ENSRNOP00000059695"; protein_version "1"; tag "Ensembl_canonical";
7	ensembl	CDS	91335130	91335206	0	+	0	gene_id "ENSRNOG00000006103"; gene_version "9"; transcript_id "ENSRNOT00000119144"; transcript_version "2"; exon_number "1"; gene_name "Tbc1d31"; gene_source "ensembl"; gene_biotype "protein_coding"; transcript_name "Tbc1d31-205"; transcript_source "ensembl"; transcript_biotype "protein_coding"; protein_id "ENSRNOP00000096288"; protein_version "1";
7	ensembl	CDS	91335130	91335206	0	+	0	gene_id "ENSRNOG00000006103"; gene_version "9"; transcript_id "ENSRNOT00000101050"; transcript_version "2"; exon_number "1"; gene_name "Tbc1d31"; gene_source "ensembl"; gene_biotype "protein_coding"; transcript_name "Tbc1d31-204"; transcript_source "ensembl"; transcript_biotype "protein_coding"; protein_id "ENSRNOP00000083044"; protein_version "2";
7	ensembl	five_prime_utr	91339452	91339513	0	+	.	gene_id "ENSRNOG00000006103"; gene_version "9"; transcript_id "ENSRNOT00000098991"; transcript_version "2"; gene_name "Tbc1d31"; gene_source "ensembl"; gene_biotype "protein_coding"; transcript_name "Tbc1d31-203"; transcript_source "ensembl"; transcript_biotype "protein_coding";
7	ensembl	exon	91339452	91339598	0	+	.	gene_id "ENSRNOG00000006103"; gene_version "9"; transcript_id "ENSRNOT00000098991"; transcript_version "2"; exon_number "2"; gene_name "Tbc1d31"; gene_source "ensembl"; gene_biotype "protein_coding"; transcript_name "Tbc1d31-203"; transcript_source "ensembl"; transcript_biotype "protein_coding"; exon_id "ENSRNOE00000604186"; exon_version "1";
7	ensembl	exon	91339452	91339598	0	+	.	gene_id "ENSRNOG00000006103"; gene_version "9"; transcript_id "ENSRNOT00000064264"; transcript_version "3"; exon_number "2"; gene_name "Tbc1d31"; gene_source "ensembl"; gene_biotype "protein_coding"; transcript_name "Tbc1d31-201"; transcript_source "ensembl"; transcript_biotype "protein_coding"; exon_id "ENSRNOE00000465782"; exon_version "1"; tag "Ensembl_canonical";
7	ensembl	CDS	91339452	91339598	0	+	1	gene_id "ENSRNOG00000006103"; gene_version "9"; transcript_id "ENSRNOT00000064264"; transcript_version "3"; exon_number "2"; gene_name "Tbc1d31"; gene_source "ensembl"; gene_biotype "protein_coding"; transcript_name "Tbc1d31-201"; transcript_source "ensembl"; transcript_biotype "protein_coding"; protein_id "ENSRNOP00000059695"; protein_version "1"; tag "Ensembl_canonical";
7	ensembl	exon	91339452	91339598	0	+	.	gene_id "ENSRNOG00000006103"; gene_version "9"; transcript_id "ENSRNOT00000119144"; transcript_version "2"; exon_number "2"; gene_name "Tbc1d31"; gene_source "ensembl"; gene_biotype "protein_coding"; transcript_name "Tbc1d31-205"; transcript_source "ensembl"; transcript_biotype "protein_coding"; exon_id "ENSRNOE00000465782"; exon_version "1";
7	ensembl	CDS	91339452	91339598	0	+	1	gene_id "ENSRNOG00000006103"; gene_version "9"; transcript_id "ENSRNOT00000119144"; transcript_version "2"; exon_number "2"; gene_name "Tbc1d31"; gene_source "ensembl"; gene_biotype "protein_coding"; transcript_name "Tbc1d31-205"; transcript_source "ensembl"; transcript_biotype "protein_coding"; protein_id "ENSRNOP00000096288"; protein_version "1";
7	ensembl	exon	91339452	91339598	0	+	.	gene_id "ENSRNOG00000006103"; gene_version "9"; transcript_id "ENSRNOT00000101050"; transcript_version "2"; exon_number "2"; gene_name "Tbc1d31"; gene_source "ensembl"; gene_biotype "protein_coding"; transcript_name "Tbc1d31-204"; transcript_source "ensembl"; transcript_biotype "protein_coding"; exon_id "ENSRNOE00000465782"; exon_version "1";
7	ensembl	CDS	91339452	91339598	0	+	1	gene_id "ENSRNOG00000006103"; gene_version "9"; transcript_id "ENSRNOT00000101050"; transcript_version "2"; exon_number "2"; gene_name "Tbc1d31"; gene_source "ensembl"; gene_biotype "protein_coding"; transcript_name "Tbc1d31-204"; transcript_source "ensembl"; transcript_biotype "protein_coding"; protein_id "ENSRNOP00000083044"; protein_version "2";
7	ensembl	exon	91339452	91339598	0	+	.	gene_id "ENSRNOG00000006103"; gene_version "9"; transcript_id "ENSRNOT00000086792"; transcript_version "3"; exon_number "2"; gene_name "Tbc1d31"; gene_source "ensembl"; gene_biotype "protein_coding"; transcript_name "Tbc1d31-202"; transcript_source "ensembl"; transcript_biotype "protein_coding"; exon_id "ENSRNOE00000465782"; exon_version "1";
7	ensembl	CDS	91339452	91339598	0	+	1	gene_id "ENSRNOG00000006103"; gene_version "9"; transcript_id "ENSRNOT00000086792"; transcript_version "3"; exon_number "2"; gene_name "Tbc1d31"; gene_source "ensembl"; gene_biotype "protein_coding"; transcript_name "Tbc1d31-202"; transcript_source "ensembl"; transcript_biotype "protein_coding"; protein_id "ENSRNOP00000069453"; protein_version "3";
7	ENSEMBL114_rn	exon	91339452	91339598	0.343929552012513	+	.	gene_id "ENSRNOG00000006103"; transcript_id "ENSRNOG00000006103_tx_5"; exon_id "7_91339452_91339598_+"; exonnum "3"; txlen "3621";
7	ENSEMBL114_rn	exon	91339452	91339598	0.3104096398671	+	.	gene_id "ENSRNOG00000006103"; transcript_id "ENSRNOG00000006103_tx_6"; exon_id "7_91339452_91339598_+"; exonnum "2"; txlen "3494";
7	ensembl	start_codon	91339514	91339516	0	+	0	gene_id "ENSRNOG00000006103"; gene_version "9"; transcript_id "ENSRNOT00000098991"; transcript_version "2"; exon_number "2"; gene_name "Tbc1d31"; gene_source "ensembl"; gene_biotype "protein_coding"; transcript_name "Tbc1d31-203"; transcript_source "ensembl"; transcript_biotype "protein_coding";
7	ensembl	CDS	91339514	91339598	0	+	0	gene_id "ENSRNOG00000006103"; gene_version "9"; transcript_id "ENSRNOT00000098991"; transcript_version "2"; exon_number "2"; gene_name "Tbc1d31"; gene_source "ensembl"; gene_biotype "protein_coding"; transcript_name "Tbc1d31-203"; transcript_source "ensembl"; transcript_biotype "protein_coding"; protein_id "ENSRNOP00000096681"; protein_version "1";
7	ensembl	exon	91345472	91345587	0	+	.	gene_id "ENSRNOG00000006103"; gene_version "9"; transcript_id "ENSRNOT00000064264"; transcript_version "3"; exon_number "3"; gene_name "Tbc1d31"; gene_source "ensembl"; gene_biotype "protein_coding"; transcript_name "Tbc1d31-201"; transcript_source "ensembl"; transcript_biotype "protein_coding"; exon_id "ENSRNOE00000461593"; exon_version "1"; tag "Ensembl_canonical";
7	ensembl	CDS	91345472	91345587	0	+	1	gene_id "ENSRNOG00000006103"; gene_version "9"; transcript_id "ENSRNOT00000064264"; transcript_version "3"; exon_number "3"; gene_name "Tbc1d31"; gene_source "ensembl"; gene_biotype "protein_coding"; transcript_name "Tbc1d31-201"; transcript_source "ensembl"; transcript_biotype "protein_coding"; protein_id "ENSRNOP00000059695"; protein_version "1"; tag "Ensembl_canonical";
```
