## Supplementary material for "Significantly Improved Mouse and Rat Genome Annotation Using Sequence Read Archive RNA-seq Data": rat_SRA_ENSEMBL114.gtf: rat_SRA_ENSEMBL114.gtf (part 886 of 1073)

```
7	ensembl	exon	91345472	91345587	0	+	.	gene_id "ENSRNOG00000006103"; gene_version "9"; transcript_id "ENSRNOT00000119144"; transcript_version "2"; exon_number "3"; gene_name "Tbc1d31"; gene_source "ensembl"; gene_biotype "protein_coding"; transcript_name "Tbc1d31-205"; transcript_source "ensembl"; transcript_biotype "protein_coding"; exon_id "ENSRNOE00000461593"; exon_version "1";
7	ensembl	CDS	91345472	91345587	0	+	1	gene_id "ENSRNOG00000006103"; gene_version "9"; transcript_id "ENSRNOT00000119144"; transcript_version "2"; exon_number "3"; gene_name "Tbc1d31"; gene_source "ensembl"; gene_biotype "protein_coding"; transcript_name "Tbc1d31-205"; transcript_source "ensembl"; transcript_biotype "protein_coding"; protein_id "ENSRNOP00000096288"; protein_version "1";
7	ensembl	exon	91345472	91345587	0	+	.	gene_id "ENSRNOG00000006103"; gene_version "9"; transcript_id "ENSRNOT00000101050"; transcript_version "2"; exon_number "3"; gene_name "Tbc1d31"; gene_source "ensembl"; gene_biotype "protein_coding"; transcript_name "Tbc1d31-204"; transcript_source "ensembl"; transcript_biotype "protein_coding"; exon_id "ENSRNOE00000461593"; exon_version "1";
7	ensembl	CDS	91345472	91345587	0	+	1	gene_id "ENSRNOG00000006103"; gene_version "9"; transcript_id "ENSRNOT00000101050"; transcript_version "2"; exon_number "3"; gene_name "Tbc1d31"; gene_source "ensembl"; gene_biotype "protein_coding"; transcript_name "Tbc1d31-204"; transcript_source "ensembl"; transcript_biotype "protein_coding"; protein_id "ENSRNOP00000083044"; protein_version "2";
7	ensembl	exon	91345472	91345587	0	+	.	gene_id "ENSRNOG00000006103"; gene_version "9"; transcript_id "ENSRNOT00000086792"; transcript_version "3"; exon_number "3"; gene_name "Tbc1d31"; gene_source "ensembl"; gene_biotype "protein_coding"; transcript_name "Tbc1d31-202"; transcript_source "ensembl"; transcript_biotype "protein_coding"; exon_id "ENSRNOE00000461593"; exon_version "1";
7	ensembl	CDS	91345472	91345587	0	+	1	gene_id "ENSRNOG00000006103"; gene_version "9"; transcript_id "ENSRNOT00000086792"; transcript_version "3"; exon_number "3"; gene_name "Tbc1d31"; gene_source "ensembl"; gene_biotype "protein_coding"; transcript_name "Tbc1d31-202"; transcript_source "ensembl"; transcript_biotype "protein_coding"; protein_id "ENSRNOP00000069453"; protein_version "3";
7	ENSEMBL114_rn	exon	91345472	91345587	0.343929552012513	+	.	gene_id "ENSRNOG00000006103"; transcript_id "ENSRNOG00000006103_tx_5"; exon_id "7_91345472_91345587_+"; exonnum "4"; txlen "3621";
7	ENSEMBL114_rn	exon	91345472	91345587	0.3104096398671	+	.	gene_id "ENSRNOG00000006103"; transcript_id "ENSRNOG00000006103_tx_6"; exon_id "7_91345472_91345587_+"; exonnum "3"; txlen "3494";
7	ensembl	exon	91349257	91349435	0	+	.	gene_id "ENSRNOG00000006103"; gene_version "9"; transcript_id "ENSRNOT00000098991"; transcript_version "2"; exon_number "3"; gene_name "Tbc1d31"; gene_source "ensembl"; gene_biotype "protein_coding"; transcript_name "Tbc1d31-203"; transcript_source "ensembl"; transcript_biotype "protein_coding"; exon_id "ENSRNOE00000502082"; exon_version "1";
7	ensembl	CDS	91349257	91349435	0	+	2	gene_id "ENSRNOG00000006103"; gene_version "9"; transcript_id "ENSRNOT00000098991"; transcript_version "2"; exon_number "3"; gene_name "Tbc1d31"; gene_source "ensembl"; gene_biotype "protein_coding"; transcript_name "Tbc1d31-203"; transcript_source "ensembl"; transcript_biotype "protein_coding"; protein_id "ENSRNOP00000096681"; protein_version "1";
7	ensembl	exon	91349257	91349435	0	+	.	gene_id "ENSRNOG00000006103"; gene_version "9"; transcript_id "ENSRNOT00000064264"; transcript_version "3"; exon_number "4"; gene_name "Tbc1d31"; gene_source "ensembl"; gene_biotype "protein_coding"; transcript_name "Tbc1d31-201"; transcript_source "ensembl"; transcript_biotype "protein_coding"; exon_id "ENSRNOE00000502082"; exon_version "1"; tag "Ensembl_canonical";
7	ensembl	CDS	91349257	91349435	0	+	2	gene_id "ENSRNOG00000006103"; gene_version "9"; transcript_id "ENSRNOT00000064264"; transcript_version "3"; exon_number "4"; gene_name "Tbc1d31"; gene_source "ensembl"; gene_biotype "protein_coding"; transcript_name "Tbc1d31-201"; transcript_source "ensembl"; transcript_biotype "protein_coding"; protein_id "ENSRNOP00000059695"; protein_version "1"; tag "Ensembl_canonical";
7	ensembl	exon	91349257	91349435	0	+	.	gene_id "ENSRNOG00000006103"; gene_version "9"; transcript_id "ENSRNOT00000119144"; transcript_version "2"; exon_number "4"; gene_name "Tbc1d31"; gene_source "ensembl"; gene_biotype "protein_coding"; transcript_name "Tbc1d31-205"; transcript_source "ensembl"; transcript_biotype "protein_coding"; exon_id "ENSRNOE00000502082"; exon_version "1";
7	ensembl	CDS	91349257	91349435	0	+	2	gene_id "ENSRNOG00000006103"; gene_version "9"; transcript_id "ENSRNOT00000119144"; transcript_version "2"; exon_number "4"; gene_name "Tbc1d31"; gene_source "ensembl"; gene_biotype "protein_coding"; transcript_name "Tbc1d31-205"; transcript_source "ensembl"; transcript_biotype "protein_coding"; protein_id "ENSRNOP00000096288"; protein_version "1";
7	ensembl	exon	91349257	91349435	0	+	.	gene_id "ENSRNOG00000006103"; gene_version "9"; transcript_id "ENSRNOT00000101050"; transcript_version "2"; exon_number "4"; gene_name "Tbc1d31"; gene_source "ensembl"; gene_biotype "protein_coding"; transcript_name "Tbc1d31-204"; transcript_source "ensembl"; transcript_biotype "protein_coding"; exon_id "ENSRNOE00000502082"; exon_version "1";
7	ensembl	CDS	91349257	91349435	0	+	2	gene_id "ENSRNOG00000006103"; gene_version "9"; transcript_id "ENSRNOT00000101050"; transcript_version "2"; exon_number "4"; gene_name "Tbc1d31"; gene_source "ensembl"; gene_biotype "protein_coding"; transcript_name "Tbc1d31-204"; transcript_source "ensembl"; transcript_biotype "protein_coding"; protein_id "ENSRNOP00000083044"; protein_version "2";
7	ensembl	exon	91349257	91349435	0	+	.	gene_id "ENSRNOG00000006103"; gene_version "9"; transcript_id "ENSRNOT00000086792"; transcript_version "3"; exon_number "4"; gene_name "Tbc1d31"; gene_source "ensembl"; gene_biotype "protein_coding"; transcript_name "Tbc1d31-202"; transcript_source "ensembl"; transcript_biotype "protein_coding"; exon_id "ENSRNOE00000502082"; exon_version "1";
7	ensembl	CDS	91349257	91349435	0	+	2	gene_id "ENSRNOG00000006103"; gene_version "9"; transcript_id "ENSRNOT00000086792"; transcript_version "3"; exon_number "4"; gene_name "Tbc1d31"; gene_source "ensembl"; gene_biotype "protein_coding"; transcript_name "Tbc1d31-202"; transcript_source "ensembl"; transcript_biotype "protein_coding"; protein_id "ENSRNOP00000069453"; protein_version "3";
7	ENSEMBL114_rn	exon	91349257	91349435	0.343929552012513	+	.	gene_id "ENSRNOG00000006103"; transcript_id "ENSRNOG00000006103_tx_5"; exon_id "7_91349257_91349435_+"; exonnum "5"; txlen "3621";
7	ENSEMBL114_rn	exon	91349257	91349435	0.3104096398671	+	.	gene_id "ENSRNOG00000006103"; transcript_id "ENSRNOG00000006103_tx_6"; exon_id "7_91349257_91349435_+"; exonnum "4"; txlen "3494";
7	ensembl	exon	91359620	91359771	0	+	.	gene_id "ENSRNOG00000006103"; gene_version "9"; transcript_id "ENSRNOT00000098991"; transcript_version "2"; exon_number "4"; gene_name "Tbc1d31"; gene_source "ensembl"; gene_biotype "protein_coding"; transcript_name "Tbc1d31-203"; transcript_source "ensembl"; transcript_biotype "protein_coding"; exon_id "ENSRNOE00000056521"; exon_version "1";
7	ensembl	CDS	91359620	91359771	0	+	0	gene_id "ENSRNOG00000006103"; gene_version "9"; transcript_id "ENSRNOT00000098991"; transcript_version "2"; exon_number "4"; gene_name "Tbc1d31"; gene_source "ensembl"; gene_biotype "protein_coding"; transcript_name "Tbc1d31-203"; transcript_source "ensembl"; transcript_biotype "protein_coding"; protein_id "ENSRNOP00000096681"; protein_version "1";
7	ensembl	exon	91359620	91359771	0	+	.	gene_id "ENSRNOG00000006103"; gene_version "9"; transcript_id "ENSRNOT00000064264"; transcript_version "3"; exon_number "5"; gene_name "Tbc1d31"; gene_source "ensembl"; gene_biotype "protein_coding"; transcript_name "Tbc1d31-201"; transcript_source "ensembl"; transcript_biotype "protein_coding"; exon_id "ENSRNOE00000056521"; exon_version "1"; tag "Ensembl_canonical";
7	ensembl	CDS	91359620	91359771	0	+	0	gene_id "ENSRNOG00000006103"; gene_version "9"; transcript_id "ENSRNOT00000064264"; transcript_version "3"; exon_number "5"; gene_name "Tbc1d31"; gene_source "ensembl"; gene_biotype "protein_coding"; transcript_name "Tbc1d31-201"; transcript_source "ensembl"; transcript_biotype "protein_coding"; protein_id "ENSRNOP00000059695"; protein_version "1"; tag "Ensembl_canonical";
7	ensembl	exon	91359620	91359771	0	+	.	gene_id "ENSRNOG00000006103"; gene_version "9"; transcript_id "ENSRNOT00000119144"; transcript_version "2"; exon_number "5"; gene_name "Tbc1d31"; gene_source "ensembl"; gene_biotype "protein_coding"; transcript_name "Tbc1d31-205"; transcript_source "ensembl"; transcript_biotype "protein_coding"; exon_id "ENSRNOE00000056521"; exon_version "1";
7	ensembl	CDS	91359620	91359771	0	+	0	gene_id "ENSRNOG00000006103"; gene_version "9"; transcript_id "ENSRNOT00000119144"; transcript_version "2"; exon_number "5"; gene_name "Tbc1d31"; gene_source "ensembl"; gene_biotype "protein_coding"; transcript_name "Tbc1d31-205"; transcript_source "ensembl"; transcript_biotype "protein_coding"; protein_id "ENSRNOP00000096288"; protein_version "1";
7	ensembl	exon	91359620	91359771	0	+	.	gene_id "ENSRNOG00000006103"; gene_version "9"; transcript_id "ENSRNOT00000101050"; transcript_version "2"; exon_number "5"; gene_name "Tbc1d31"; gene_source "ensembl"; gene_biotype "protein_coding"; transcript_name "Tbc1d31-204"; transcript_source "ensembl"; transcript_biotype "protein_coding"; exon_id "ENSRNOE00000056521"; exon_version "1";
7	ensembl	CDS	91359620	91359771	0	+	0	gene_id "ENSRNOG00000006103"; gene_version "9"; transcript_id "ENSRNOT00000101050"; transcript_version "2"; exon_number "5"; gene_name "Tbc1d31"; gene_source "ensembl"; gene_biotype "protein_coding"; transcript_name "Tbc1d31-204"; transcript_source "ensembl"; transcript_biotype "protein_coding"; protein_id "ENSRNOP00000083044"; protein_version "2";
7	ensembl	exon	91359620	91359771	0	+	.	gene_id "ENSRNOG00000006103"; gene_version "9"; transcript_id "ENSRNOT00000086792"; transcript_version "3"; exon_number "5"; gene_name "Tbc1d31"; gene_source "ensembl"; gene_biotype "protein_coding"; transcript_name "Tbc1d31-202"; transcript_source "ensembl"; transcript_biotype "protein_coding"; exon_id "ENSRNOE00000056521"; exon_version "1";
7	ensembl	CDS	91359620	91359771	0	+	0	gene_id "ENSRNOG00000006103"; gene_version "9"; transcript_id "ENSRNOT00000086792"; transcript_version "3"; exon_number "5"; gene_name "Tbc1d31"; gene_source "ensembl"; gene_biotype "protein_coding"; transcript_name "Tbc1d31-202"; transcript_source "ensembl"; transcript_biotype "protein_coding"; protein_id "ENSRNOP00000069453"; protein_version "3";
7	ENSEMBL114_rn	exon	91359620	91359771	0.343929552012513	+	.	gene_id "ENSRNOG00000006103"; transcript_id "ENSRNOG00000006103_tx_5"; exon_id "7_91359620_91359771_+"; exonnum "6"; txlen "3621";
7	ENSEMBL114_rn	exon	91359620	91359771	0.3104096398671	+	.	gene_id "ENSRNOG00000006103"; transcript_id "ENSRNOG00000006103_tx_6"; exon_id "7_91359620_91359771_+"; exonnum "5"; txlen "3494";
7	ensembl	exon	91362844	91363003	0	+	.	gene_id "ENSRNOG00000006103"; gene_version "9"; transcript_id "ENSRNOT00000098991"; transcript_version "2"; exon_number "5"; gene_name "Tbc1d31"; gene_source "ensembl"; gene_biotype "protein_coding"; transcript_name "Tbc1d31-203"; transcript_source "ensembl"; transcript_biotype "protein_coding"; exon_id "ENSRNOE00000056581"; exon_version "1";
7	ensembl	CDS	91362844	91363003	0	+	1	gene_id "ENSRNOG00000006103"; gene_version "9"; transcript_id "ENSRNOT00000098991"; transcript_version "2"; exon_number "5"; gene_name "Tbc1d31"; gene_source "ensembl"; gene_biotype "protein_coding"; transcript_name "Tbc1d31-203"; transcript_source "ensembl"; transcript_biotype "protein_coding"; protein_id "ENSRNOP00000096681"; protein_version "1";
7	ensembl	exon	91362844	91363003	0	+	.	gene_id "ENSRNOG00000006103"; gene_version "9"; transcript_id "ENSRNOT00000064264"; transcript_version "3"; exon_number "6"; gene_name "Tbc1d31"; gene_source "ensembl"; gene_biotype "protein_coding"; transcript_name "Tbc1d31-201"; transcript_source "ensembl"; transcript_biotype "protein_coding"; exon_id "ENSRNOE00000056581"; exon_version "1"; tag "Ensembl_canonical";
7	ensembl	CDS	91362844	91363003	0	+	1	gene_id "ENSRNOG00000006103"; gene_version "9"; transcript_id "ENSRNOT00000064264"; transcript_version "3"; exon_number "6"; gene_name "Tbc1d31"; gene_source "ensembl"; gene_biotype "protein_coding"; transcript_name "Tbc1d31-201"; transcript_source "ensembl"; transcript_biotype "protein_coding"; protein_id "ENSRNOP00000059695"; protein_version "1"; tag "Ensembl_canonical";
7	ensembl	exon	91362844	91363003	0	+	.	gene_id "ENSRNOG00000006103"; gene_version "9"; transcript_id "ENSRNOT00000119144"; transcript_version "2"; exon_number "6"; gene_name "Tbc1d31"; gene_source "ensembl"; gene_biotype "protein_coding"; transcript_name "Tbc1d31-205"; transcript_source "ensembl"; transcript_biotype "protein_coding"; exon_id "ENSRNOE00000056581"; exon_version "1";
7	ensembl	CDS	91362844	91363003	0	+	1	gene_id "ENSRNOG00000006103"; gene_version "9"; transcript_id "ENSRNOT00000119144"; transcript_version "2"; exon_number "6"; gene_name "Tbc1d31"; gene_source "ensembl"; gene_biotype "protein_coding"; transcript_name "Tbc1d31-205"; transcript_source "ensembl"; transcript_biotype "protein_coding"; protein_id "ENSRNOP00000096288"; protein_version "1";
7	ensembl	exon	91362844	91363003	0	+	.	gene_id "ENSRNOG00000006103"; gene_version "9"; transcript_id "ENSRNOT00000101050"; transcript_version "2"; exon_number "6"; gene_name "Tbc1d31"; gene_source "ensembl"; gene_biotype "protein_coding"; transcript_name "Tbc1d31-204"; transcript_source "ensembl"; transcript_biotype "protein_coding"; exon_id "ENSRNOE00000056581"; exon_version "1";
7	ensembl	CDS	91362844	91363003	0	+	1	gene_id "ENSRNOG00000006103"; gene_version "9"; transcript_id "ENSRNOT00000101050"; transcript_version "2"; exon_number "6"; gene_name "Tbc1d31"; gene_source "ensembl"; gene_biotype "protein_coding"; transcript_name "Tbc1d31-204"; transcript_source "ensembl"; transcript_biotype "protein_coding"; protein_id "ENSRNOP00000083044"; protein_version "2";
7	ensembl	exon	91362844	91363003	0	+	.	gene_id "ENSRNOG00000006103"; gene_version "9"; transcript_id "ENSRNOT00000086792"; transcript_version "3"; exon_number "6"; gene_name "Tbc1d31"; gene_source "ensembl"; gene_biotype "protein_coding"; transcript_name "Tbc1d31-202"; transcript_source "ensembl"; transcript_biotype "protein_coding"; exon_id "ENSRNOE00000056581"; exon_version "1";
7	ensembl	CDS	91362844	91363003	0	+	1	gene_id "ENSRNOG00000006103"; gene_version "9"; transcript_id "ENSRNOT00000086792"; transcript_version "3"; exon_number "6"; gene_name "Tbc1d31"; gene_source "ensembl"; gene_biotype "protein_coding"; transcript_name "Tbc1d31-202"; transcript_source "ensembl"; transcript_biotype "protein_coding"; protein_id "ENSRNOP00000069453"; protein_version "3";
7	ENSEMBL114_rn	exon	91362844	91363003	0.343929552012513	+	.	gene_id "ENSRNOG00000006103"; transcript_id "ENSRNOG00000006103_tx_5"; exon_id "7_91362844_91363003_+"; exonnum "7"; txlen "3621";
7	ENSEMBL114_rn	exon	91362844	91363003	0.3104096398671	+	.	gene_id "ENSRNOG00000006103"; transcript_id "ENSRNOG00000006103_tx_6"; exon_id "7_91362844_91363003_+"; exonnum "6"; txlen "3494";
7	ensembl	exon	91364856	91365056	0	+	.	gene_id "ENSRNOG00000006103"; gene_version "9"; transcript_id "ENSRNOT00000098991"; transcript_version "2"; exon_number "6"; gene_name "Tbc1d31"; gene_source "ensembl"; gene_biotype "protein_coding"; transcript_name "Tbc1d31-203"; transcript_source "ensembl"; transcript_biotype "protein_coding"; exon_id "ENSRNOE00000057316"; exon_version "1";
7	ensembl	CDS	91364856	91365056	0	+	0	gene_id "ENSRNOG00000006103"; gene_version "9"; transcript_id "ENSRNOT00000098991"; transcript_version "2"; exon_number "6"; gene_name "Tbc1d31"; gene_source "ensembl"; gene_biotype "protein_coding"; transcript_name "Tbc1d31-203"; transcript_source "ensembl"; transcript_biotype "protein_coding"; protein_id "ENSRNOP00000096681"; protein_version "1";
7	ensembl	exon	91364856	91365056	0	+	.	gene_id "ENSRNOG00000006103"; gene_version "9"; transcript_id "ENSRNOT00000064264"; transcript_version "3"; exon_number "7"; gene_name "Tbc1d31"; gene_source "ensembl"; gene_biotype "protein_coding"; transcript_name "Tbc1d31-201"; transcript_source "ensembl"; transcript_biotype "protein_coding"; exon_id "ENSRNOE00000057316"; exon_version "1"; tag "Ensembl_canonical";
7	ensembl	CDS	91364856	91365056	0	+	0	gene_id "ENSRNOG00000006103"; gene_version "9"; transcript_id "ENSRNOT00000064264"; transcript_version "3"; exon_number "7"; gene_name "Tbc1d31"; gene_source "ensembl"; gene_biotype "protein_coding"; transcript_name "Tbc1d31-201"; transcript_source "ensembl"; transcript_biotype "protein_coding"; protein_id "ENSRNOP00000059695"; protein_version "1"; tag "Ensembl_canonical";
7	ensembl	exon	91364856	91365056	0	+	.	gene_id "ENSRNOG00000006103"; gene_version "9"; transcript_id "ENSRNOT00000119144"; transcript_version "2"; exon_number "7"; gene_name "Tbc1d31"; gene_source "ensembl"; gene_biotype "protein_coding"; transcript_name "Tbc1d31-205"; transcript_source "ensembl"; transcript_biotype "protein_coding"; exon_id "ENSRNOE00000057316"; exon_version "1";
7	ensembl	CDS	91364856	91365056	0	+	0	gene_id "ENSRNOG00000006103"; gene_version "9"; transcript_id "ENSRNOT00000119144"; transcript_version "2"; exon_number "7"; gene_name "Tbc1d31"; gene_source "ensembl"; gene_biotype "protein_coding"; transcript_name "Tbc1d31-205"; transcript_source "ensembl"; transcript_biotype "protein_coding"; protein_id "ENSRNOP00000096288"; protein_version "1";
7	ensembl	exon	91364856	91365056	0	+	.	gene_id "ENSRNOG00000006103"; gene_version "9"; transcript_id "ENSRNOT00000101050"; transcript_version "2"; exon_number "7"; gene_name "Tbc1d31"; gene_source "ensembl"; gene_biotype "protein_coding"; transcript_name "Tbc1d31-204"; transcript_source "ensembl"; transcript_biotype "protein_coding"; exon_id "ENSRNOE00000057316"; exon_version "1";
7	ensembl	CDS	91364856	91365056	0	+	0	gene_id "ENSRNOG00000006103"; gene_version "9"; transcript_id "ENSRNOT00000101050"; transcript_version "2"; exon_number "7"; gene_name "Tbc1d31"; gene_source "ensembl"; gene_biotype "protein_coding"; transcript_name "Tbc1d31-204"; transcript_source "ensembl"; transcript_biotype "protein_coding"; protein_id "ENSRNOP00000083044"; protein_version "2";
7	ensembl	exon	91364856	91365056	0	+	.	gene_id "ENSRNOG00000006103"; gene_version "9"; transcript_id "ENSRNOT00000086792"; transcript_version "3"; exon_number "7"; gene_name "Tbc1d31"; gene_source "ensembl"; gene_biotype "protein_coding"; transcript_name "Tbc1d31-202"; transcript_source "ensembl"; transcript_biotype "protein_coding"; exon_id "ENSRNOE00000057316"; exon_version "1";
7	ensembl	CDS	91364856	91365056	0	+	0	gene_id "ENSRNOG00000006103"; gene_version "9"; transcript_id "ENSRNOT00000086792"; transcript_version "3"; exon_number "7"; gene_name "Tbc1d31"; gene_source "ensembl"; gene_biotype "protein_coding"; transcript_name "Tbc1d31-202"; transcript_source "ensembl"; transcript_biotype "protein_coding"; protein_id "ENSRNOP00000069453"; protein_version "3";
7	ENSEMBL114_rn	exon	91364856	91365056	0.343929552012513	+	.	gene_id "ENSRNOG00000006103"; transcript_id "ENSRNOG00000006103_tx_5"; exon_id "7_91364856_91365056_+"; exonnum "8"; txlen "3621";
7	ENSEMBL114_rn	exon	91364856	91365056	0.3104096398671	+	.	gene_id "ENSRNOG00000006103"; transcript_id "ENSRNOG00000006103_tx_6"; exon_id "7_91364856_91365056_+"; exonnum "7"; txlen "3494";
7	sraer114_mid	exon	91365467	91365524	0.3104096398671	+	.	gene_id "ENSRNOG00000006103"; transcript_id "ENSRNOG00000006103_tx_6"; exon_id "7_91365467_91365524_+"; exonnum "8"; txlen "3494";
7	ensembl	exon	91367885	91368061	0	+	.	gene_id "ENSRNOG00000006103"; gene_version "9"; transcript_id "ENSRNOT00000098991"; transcript_version "2"; exon_number "7"; gene_name "Tbc1d31"; gene_source "ensembl"; gene_biotype "protein_coding"; transcript_name "Tbc1d31-203"; transcript_source "ensembl"; transcript_biotype "protein_coding"; exon_id "ENSRNOE00000057377"; exon_version "1";
7	ensembl	CDS	91367885	91368061	0	+	0	gene_id "ENSRNOG00000006103"; gene_version "9"; transcript_id "ENSRNOT00000098991"; transcript_version "2"; exon_number "7"; gene_name "Tbc1d31"; gene_source "ensembl"; gene_biotype "protein_coding"; transcript_name "Tbc1d31-203"; transcript_source "ensembl"; transcript_biotype "protein_coding"; protein_id "ENSRNOP00000096681"; protein_version "1";
7	ensembl	exon	91367885	91368061	0	+	.	gene_id "ENSRNOG00000006103"; gene_version "9"; transcript_id "ENSRNOT00000064264"; transcript_version "3"; exon_number "8"; gene_name "Tbc1d31"; gene_source "ensembl"; gene_biotype "protein_coding"; transcript_name "Tbc1d31-201"; transcript_source "ensembl"; transcript_biotype "protein_coding"; exon_id "ENSRNOE00000057377"; exon_version "1"; tag "Ensembl_canonical";
7	ensembl	CDS	91367885	91368061	0	+	0	gene_id "ENSRNOG00000006103"; gene_version "9"; transcript_id "ENSRNOT00000064264"; transcript_version "3"; exon_number "8"; gene_name "Tbc1d31"; gene_source "ensembl"; gene_biotype "protein_coding"; transcript_name "Tbc1d31-201"; transcript_source "ensembl"; transcript_biotype "protein_coding"; protein_id "ENSRNOP00000059695"; protein_version "1"; tag "Ensembl_canonical";
7	ensembl	exon	91367885	91368061	0	+	.	gene_id "ENSRNOG00000006103"; gene_version "9"; transcript_id "ENSRNOT00000119144"; transcript_version "2"; exon_number "8"; gene_name "Tbc1d31"; gene_source "ensembl"; gene_biotype "protein_coding"; transcript_name "Tbc1d31-205"; transcript_source "ensembl"; transcript_biotype "protein_coding"; exon_id "ENSRNOE00000057377"; exon_version "1";
7	ensembl	CDS	91367885	91368061	0	+	0	gene_id "ENSRNOG00000006103"; gene_version "9"; transcript_id "ENSRNOT00000119144"; transcript_version "2"; exon_number "8"; gene_name "Tbc1d31"; gene_source "ensembl"; gene_biotype "protein_coding"; transcript_name "Tbc1d31-205"; transcript_source "ensembl"; transcript_biotype "protein_coding"; protein_id "ENSRNOP00000096288"; protein_version "1";
7	ensembl	exon	91367885	91368061	0	+	.	gene_id "ENSRNOG00000006103"; gene_version "9"; transcript_id "ENSRNOT00000101050"; transcript_version "2"; exon_number "8"; gene_name "Tbc1d31"; gene_source "ensembl"; gene_biotype "protein_coding"; transcript_name "Tbc1d31-204"; transcript_source "ensembl"; transcript_biotype "protein_coding"; exon_id "ENSRNOE00000057377"; exon_version "1";
7	ensembl	CDS	91367885	91368061	0	+	0	gene_id "ENSRNOG00000006103"; gene_version "9"; transcript_id "ENSRNOT00000101050"; transcript_version "2"; exon_number "8"; gene_name "Tbc1d31"; gene_source "ensembl"; gene_biotype "protein_coding"; transcript_name "Tbc1d31-204"; transcript_source "ensembl"; transcript_biotype "protein_coding"; protein_id "ENSRNOP00000083044"; protein_version "2";
7	ensembl	exon	91367885	91368061	0	+	.	gene_id "ENSRNOG00000006103"; gene_version "9"; transcript_id "ENSRNOT00000086792"; transcript_version "3"; exon_number "8"; gene_name "Tbc1d31"; gene_source "ensembl"; gene_biotype "protein_coding"; transcript_name "Tbc1d31-202"; transcript_source "ensembl"; transcript_biotype "protein_coding"; exon_id "ENSRNOE00000057377"; exon_version "1";
7	ensembl	CDS	91367885	91368061	0	+	0	gene_id "ENSRNOG00000006103"; gene_version "9"; transcript_id "ENSRNOT00000086792"; transcript_version "3"; exon_number "8"; gene_name "Tbc1d31"; gene_source "ensembl"; gene_biotype "protein_coding"; transcript_name "Tbc1d31-202"; transcript_source "ensembl"; transcript_biotype "protein_coding"; protein_id "ENSRNOP00000069453"; protein_version "3";
7	ENSEMBL114_rn	exon	91367885	91368061	0.343929552012513	+	.	gene_id "ENSRNOG00000006103"; transcript_id "ENSRNOG00000006103_tx_5"; exon_id "7_91367885_91368061_+"; exonnum "9"; txlen "3621";
7	ENSEMBL114_rn	exon	91367885	91368061	0.3104096398671	+	.	gene_id "ENSRNOG00000006103"; transcript_id "ENSRNOG00000006103_tx_6"; exon_id "7_91367885_91368061_+"; exonnum "9"; txlen "3494";
7	ensembl	exon	91369916	91369995	0	+	.	gene_id "ENSRNOG00000006103"; gene_version "9"; transcript_id "ENSRNOT00000098991"; transcript_version "2"; exon_number "8"; gene_name "Tbc1d31"; gene_source "ensembl"; gene_biotype "protein_coding"; transcript_name "Tbc1d31-203"; transcript_source "ensembl"; transcript_biotype "protein_coding"; exon_id "ENSRNOE00000056694"; exon_version "1";
7	ensembl	CDS	91369916	91369995	0	+	0	gene_id "ENSRNOG00000006103"; gene_version "9"; transcript_id "ENSRNOT00000098991"; transcript_version "2"; exon_number "8"; gene_name "Tbc1d31"; gene_source "ensembl"; gene_biotype "protein_coding"; transcript_name "Tbc1d31-203"; transcript_source "ensembl"; transcript_biotype "protein_coding"; protein_id "ENSRNOP00000096681"; protein_version "1";
7	ensembl	exon	91369916	91369995	0	+	.	gene_id "ENSRNOG00000006103"; gene_version "9"; transcript_id "ENSRNOT00000064264"; transcript_version "3"; exon_number "9"; gene_name "Tbc1d31"; gene_source "ensembl"; gene_biotype "protein_coding"; transcript_name "Tbc1d31-201"; transcript_source "ensembl"; transcript_biotype "protein_coding"; exon_id "ENSRNOE00000056694"; exon_version "1"; tag "Ensembl_canonical";
7	ensembl	CDS	91369916	91369995	0	+	0	gene_id "ENSRNOG00000006103"; gene_version "9"; transcript_id "ENSRNOT00000064264"; transcript_version "3"; exon_number "9"; gene_name "Tbc1d31"; gene_source "ensembl"; gene_biotype "protein_coding"; transcript_name "Tbc1d31-201"; transcript_source "ensembl"; transcript_biotype "protein_coding"; protein_id "ENSRNOP00000059695"; protein_version "1"; tag "Ensembl_canonical";
7	ensembl	exon	91369916	91369995	0	+	.	gene_id "ENSRNOG00000006103"; gene_version "9"; transcript_id "ENSRNOT00000119144"; transcript_version "2"; exon_number "9"; gene_name "Tbc1d31"; gene_source "ensembl"; gene_biotype "protein_coding"; transcript_name "Tbc1d31-205"; transcript_source "ensembl"; transcript_biotype "protein_coding"; exon_id "ENSRNOE00000056694"; exon_version "1";
7	ensembl	CDS	91369916	91369995	0	+	0	gene_id "ENSRNOG00000006103"; gene_version "9"; transcript_id "ENSRNOT00000119144"; transcript_version "2"; exon_number "9"; gene_name "Tbc1d31"; gene_source "ensembl"; gene_biotype "protein_coding"; transcript_name "Tbc1d31-205"; transcript_source "ensembl"; transcript_biotype "protein_coding"; protein_id "ENSRNOP00000096288"; protein_version "1";
7	ensembl	exon	91369916	91369995	0	+	.	gene_id "ENSRNOG00000006103"; gene_version "9"; transcript_id "ENSRNOT00000101050"; transcript_version "2"; exon_number "9"; gene_name "Tbc1d31"; gene_source "ensembl"; gene_biotype "protein_coding"; transcript_name "Tbc1d31-204"; transcript_source "ensembl"; transcript_biotype "protein_coding"; exon_id "ENSRNOE00000056694"; exon_version "1";
7	ensembl	CDS	91369916	91369995	0	+	0	gene_id "ENSRNOG00000006103"; gene_version "9"; transcript_id "ENSRNOT00000101050"; transcript_version "2"; exon_number "9"; gene_name "Tbc1d31"; gene_source "ensembl"; gene_biotype "protein_coding"; transcript_name "Tbc1d31-204"; transcript_source "ensembl"; transcript_biotype "protein_coding"; protein_id "ENSRNOP00000083044"; protein_version "2";
7	ensembl	exon	91369916	91369995	0	+	.	gene_id "ENSRNOG00000006103"; gene_version "9"; transcript_id "ENSRNOT00000086792"; transcript_version "3"; exon_number "9"; gene_name "Tbc1d31"; gene_source "ensembl"; gene_biotype "protein_coding"; transcript_name "Tbc1d31-202"; transcript_source "ensembl"; transcript_biotype "protein_coding"; exon_id "ENSRNOE00000056694"; exon_version "1";
7	ensembl	CDS	91369916	91369995	0	+	0	gene_id "ENSRNOG00000006103"; gene_version "9"; transcript_id "ENSRNOT00000086792"; transcript_version "3"; exon_number "9"; gene_name "Tbc1d31"; gene_source "ensembl"; gene_biotype "protein_coding"; transcript_name "Tbc1d31-202"; transcript_source "ensembl"; transcript_biotype "protein_coding"; protein_id "ENSRNOP00000069453"; protein_version "3";
7	ENSEMBL114_rn	exon	91369916	91369995	0.343929552012513	+	.	gene_id "ENSRNOG00000006103"; transcript_id "ENSRNOG00000006103_tx_5"; exon_id "7_91369916_91369995_+"; exonnum "10"; txlen "3621";
7	ENSEMBL114_rn	exon	91369916	91369995	0.3104096398671	+	.	gene_id "ENSRNOG00000006103"; transcript_id "ENSRNOG00000006103_tx_6"; exon_id "7_91369916_91369995_+"; exonnum "10"; txlen "3494";
7	ensembl	exon	91370082	91370228	0	+	.	gene_id "ENSRNOG00000006103"; gene_version "9"; transcript_id "ENSRNOT00000098991"; transcript_version "2"; exon_number "9"; gene_name "Tbc1d31"; gene_source "ensembl"; gene_biotype "protein_coding"; transcript_name "Tbc1d31-203"; transcript_source "ensembl"; transcript_biotype "protein_coding"; exon_id "ENSRNOE00000056754"; exon_version "1";
7	ensembl	CDS	91370082	91370228	0	+	1	gene_id "ENSRNOG00000006103"; gene_version "9"; transcript_id "ENSRNOT00000098991"; transcript_version "2"; exon_number "9"; gene_name "Tbc1d31"; gene_source "ensembl"; gene_biotype "protein_coding"; transcript_name "Tbc1d31-203"; transcript_source "ensembl"; transcript_biotype "protein_coding"; protein_id "ENSRNOP00000096681"; protein_version "1";
7	ensembl	exon	91370082	91370228	0	+	.	gene_id "ENSRNOG00000006103"; gene_version "9"; transcript_id "ENSRNOT00000064264"; transcript_version "3"; exon_number "10"; gene_name "Tbc1d31"; gene_source "ensembl"; gene_biotype "protein_coding"; transcript_name "Tbc1d31-201"; transcript_source "ensembl"; transcript_biotype "protein_coding"; exon_id "ENSRNOE00000056754"; exon_version "1"; tag "Ensembl_canonical";
7	ensembl	CDS	91370082	91370228	0	+	1	gene_id "ENSRNOG00000006103"; gene_version "9"; transcript_id "ENSRNOT00000064264"; transcript_version "3"; exon_number "10"; gene_name "Tbc1d31"; gene_source "ensembl"; gene_biotype "protein_coding"; transcript_name "Tbc1d31-201"; transcript_source "ensembl"; transcript_biotype "protein_coding"; protein_id "ENSRNOP00000059695"; protein_version "1"; tag "Ensembl_canonical";
7	ensembl	exon	91370082	91370228	0	+	.	gene_id "ENSRNOG00000006103"; gene_version "9"; transcript_id "ENSRNOT00000119144"; transcript_version "2"; exon_number "10"; gene_name "Tbc1d31"; gene_source "ensembl"; gene_biotype "protein_coding"; transcript_name "Tbc1d31-205"; transcript_source "ensembl"; transcript_biotype "protein_coding"; exon_id "ENSRNOE00000056754"; exon_version "1";
7	ensembl	CDS	91370082	91370228	0	+	1	gene_id "ENSRNOG00000006103"; gene_version "9"; transcript_id "ENSRNOT00000119144"; transcript_version "2"; exon_number "10"; gene_name "Tbc1d31"; gene_source "ensembl"; gene_biotype "protein_coding"; transcript_name "Tbc1d31-205"; transcript_source "ensembl"; transcript_biotype "protein_coding"; protein_id "ENSRNOP00000096288"; protein_version "1";
7	ensembl	exon	91370082	91370228	0	+	.	gene_id "ENSRNOG00000006103"; gene_version "9"; transcript_id "ENSRNOT00000101050"; transcript_version "2"; exon_number "10"; gene_name "Tbc1d31"; gene_source "ensembl"; gene_biotype "protein_coding"; transcript_name "Tbc1d31-204"; transcript_source "ensembl"; transcript_biotype "protein_coding"; exon_id "ENSRNOE00000056754"; exon_version "1";
7	ensembl	CDS	91370082	91370228	0	+	1	gene_id "ENSRNOG00000006103"; gene_version "9"; transcript_id "ENSRNOT00000101050"; transcript_version "2"; exon_number "10"; gene_name "Tbc1d31"; gene_source "ensembl"; gene_biotype "protein_coding"; transcript_name "Tbc1d31-204"; transcript_source "ensembl"; transcript_biotype "protein_coding"; protein_id "ENSRNOP00000083044"; protein_version "2";
7	ensembl	exon	91370082	91370228	0	+	.	gene_id "ENSRNOG00000006103"; gene_version "9"; transcript_id "ENSRNOT00000086792"; transcript_version "3"; exon_number "10"; gene_name "Tbc1d31"; gene_source "ensembl"; gene_biotype "protein_coding"; transcript_name "Tbc1d31-202"; transcript_source "ensembl"; transcript_biotype "protein_coding"; exon_id "ENSRNOE00000056754"; exon_version "1";
7	ensembl	CDS	91370082	91370228	0	+	1	gene_id "ENSRNOG00000006103"; gene_version "9"; transcript_id "ENSRNOT00000086792"; transcript_version "3"; exon_number "10"; gene_name "Tbc1d31"; gene_source "ensembl"; gene_biotype "protein_coding"; transcript_name "Tbc1d31-202"; transcript_source "ensembl"; transcript_biotype "protein_coding"; protein_id "ENSRNOP00000069453"; protein_version "3";
7	ENSEMBL114_rn	exon	91370082	91370228	0.343929552012513	+	.	gene_id "ENSRNOG00000006103"; transcript_id "ENSRNOG00000006103_tx_5"; exon_id "7_91370082_91370228_+"; exonnum "11"; txlen "3621";
7	ENSEMBL114_rn	exon	91370082	91370228	0.3104096398671	+	.	gene_id "ENSRNOG00000006103"; transcript_id "ENSRNOG00000006103_tx_6"; exon_id "7_91370082_91370228_+"; exonnum "11"; txlen "3494";
7	ensembl	exon	91377565	91377698	0	+	.	gene_id "ENSRNOG00000006103"; gene_version "9"; transcript_id "ENSRNOT00000098991"; transcript_version "2"; exon_number "10"; gene_name "Tbc1d31"; gene_source "ensembl"; gene_biotype "protein_coding"; transcript_name "Tbc1d31-203"; transcript_source "ensembl"; transcript_biotype "protein_coding"; exon_id "ENSRNOE00000057446"; exon_version "1";
7	ensembl	CDS	91377565	91377698	0	+	1	gene_id "ENSRNOG00000006103"; gene_version "9"; transcript_id "ENSRNOT00000098991"; transcript_version "2"; exon_number "10"; gene_name "Tbc1d31"; gene_source "ensembl"; gene_biotype "protein_coding"; transcript_name "Tbc1d31-203"; transcript_source "ensembl"; transcript_biotype "protein_coding"; protein_id "ENSRNOP00000096681"; protein_version "1";
7	ensembl	exon	91377565	91377698	0	+	.	gene_id "ENSRNOG00000006103"; gene_version "9"; transcript_id "ENSRNOT00000064264"; transcript_version "3"; exon_number "11"; gene_name "Tbc1d31"; gene_source "ensembl"; gene_biotype "protein_coding"; transcript_name "Tbc1d31-201"; transcript_source "ensembl"; transcript_biotype "protein_coding"; exon_id "ENSRNOE00000057446"; exon_version "1"; tag "Ensembl_canonical";
7	ensembl	CDS	91377565	91377698	0	+	1	gene_id "ENSRNOG00000006103"; gene_version "9"; transcript_id "ENSRNOT00000064264"; transcript_version "3"; exon_number "11"; gene_name "Tbc1d31"; gene_source "ensembl"; gene_biotype "protein_coding"; transcript_name "Tbc1d31-201"; transcript_source "ensembl"; transcript_biotype "protein_coding"; protein_id "ENSRNOP00000059695"; protein_version "1"; tag "Ensembl_canonical";
7	ensembl	exon	91377565	91377698	0	+	.	gene_id "ENSRNOG00000006103"; gene_version "9"; transcript_id "ENSRNOT00000119144"; transcript_version "2"; exon_number "11"; gene_name "Tbc1d31"; gene_source "ensembl"; gene_biotype "protein_coding"; transcript_name "Tbc1d31-205"; transcript_source "ensembl"; transcript_biotype "protein_coding"; exon_id "ENSRNOE00000057446"; exon_version "1";
7	ensembl	CDS	91377565	91377698	0	+	1	gene_id "ENSRNOG00000006103"; gene_version "9"; transcript_id "ENSRNOT00000119144"; transcript_version "2"; exon_number "11"; gene_name "Tbc1d31"; gene_source "ensembl"; gene_biotype "protein_coding"; transcript_name "Tbc1d31-205"; transcript_source "ensembl"; transcript_biotype "protein_coding"; protein_id "ENSRNOP00000096288"; protein_version "1";
7	ensembl	exon	91377565	91377698	0	+	.	gene_id "ENSRNOG00000006103"; gene_version "9"; transcript_id "ENSRNOT00000101050"; transcript_version "2"; exon_number "11"; gene_name "Tbc1d31"; gene_source "ensembl"; gene_biotype "protein_coding"; transcript_name "Tbc1d31-204"; transcript_source "ensembl"; transcript_biotype "protein_coding"; exon_id "ENSRNOE00000057446"; exon_version "1";
7	ensembl	CDS	91377565	91377698	0	+	1	gene_id "ENSRNOG00000006103"; gene_version "9"; transcript_id "ENSRNOT00000101050"; transcript_version "2"; exon_number "11"; gene_name "Tbc1d31"; gene_source "ensembl"; gene_biotype "protein_coding"; transcript_name "Tbc1d31-204"; transcript_source "ensembl"; transcript_biotype "protein_coding"; protein_id "ENSRNOP00000083044"; protein_version "2";
7	ensembl	exon	91377565	91377698	0	+	.	gene_id "ENSRNOG00000006103"; gene_version "9"; transcript_id "ENSRNOT00000086792"; transcript_version "3"; exon_number "11"; gene_name "Tbc1d31"; gene_source "ensembl"; gene_biotype "protein_coding"; transcript_name "Tbc1d31-202"; transcript_source "ensembl"; transcript_biotype "protein_coding"; exon_id "ENSRNOE00000057446"; exon_version "1";
7	ensembl	CDS	91377565	91377698	0	+	1	gene_id "ENSRNOG00000006103"; gene_version "9"; transcript_id "ENSRNOT00000086792"; transcript_version "3"; exon_number "11"; gene_name "Tbc1d31"; gene_source "ensembl"; gene_biotype "protein_coding"; transcript_name "Tbc1d31-202"; transcript_source "ensembl"; transcript_biotype "protein_coding"; protein_id "ENSRNOP00000069453"; protein_version "3";
7	ENSEMBL114_rn	exon	91377565	91377698	0.343929552012513	+	.	gene_id "ENSRNOG00000006103"; transcript_id "ENSRNOG00000006103_tx_5"; exon_id "7_91377565_91377698_+"; exonnum "12"; txlen "3621";
7	ENSEMBL114_rn	exon	91377565	91377698	0.3104096398671	+	.	gene_id "ENSRNOG00000006103"; transcript_id "ENSRNOG00000006103_tx_6"; exon_id "7_91377565_91377698_+"; exonnum "12"; txlen "3494";
7	ensembl	exon	91379227	91379360	0	+	.	gene_id "ENSRNOG00000006103"; gene_version "9"; transcript_id "ENSRNOT00000098991"; transcript_version "2"; exon_number "11"; gene_name "Tbc1d31"; gene_source "ensembl"; gene_biotype "protein_coding"; transcript_name "Tbc1d31-203"; transcript_source "ensembl"; transcript_biotype "protein_coding"; exon_id "ENSRNOE00000057510"; exon_version "1";
7	ensembl	CDS	91379227	91379360	0	+	2	gene_id "ENSRNOG00000006103"; gene_version "9"; transcript_id "ENSRNOT00000098991"; transcript_version "2"; exon_number "11"; gene_name "Tbc1d31"; gene_source "ensembl"; gene_biotype "protein_coding"; transcript_name "Tbc1d31-203"; transcript_source "ensembl"; transcript_biotype "protein_coding"; protein_id "ENSRNOP00000096681"; protein_version "1";
7	ensembl	exon	91379227	91379360	0	+	.	gene_id "ENSRNOG00000006103"; gene_version "9"; transcript_id "ENSRNOT00000064264"; transcript_version "3"; exon_number "12"; gene_name "Tbc1d31"; gene_source "ensembl"; gene_biotype "protein_coding"; transcript_name "Tbc1d31-201"; transcript_source "ensembl"; transcript_biotype "protein_coding"; exon_id "ENSRNOE00000057510"; exon_version "1"; tag "Ensembl_canonical";
7	ensembl	CDS	91379227	91379360	0	+	2	gene_id "ENSRNOG00000006103"; gene_version "9"; transcript_id "ENSRNOT00000064264"; transcript_version "3"; exon_number "12"; gene_name "Tbc1d31"; gene_source "ensembl"; gene_biotype "protein_coding"; transcript_name "Tbc1d31-201"; transcript_source "ensembl"; transcript_biotype "protein_coding"; protein_id "ENSRNOP00000059695"; protein_version "1"; tag "Ensembl_canonical";
7	ensembl	exon	91379227	91379360	0	+	.	gene_id "ENSRNOG00000006103"; gene_version "9"; transcript_id "ENSRNOT00000119144"; transcript_version "2"; exon_number "12"; gene_name "Tbc1d31"; gene_source "ensembl"; gene_biotype "protein_coding"; transcript_name "Tbc1d31-205"; transcript_source "ensembl"; transcript_biotype "protein_coding"; exon_id "ENSRNOE00000057510"; exon_version "1";
7	ensembl	CDS	91379227	91379360	0	+	2	gene_id "ENSRNOG00000006103"; gene_version "9"; transcript_id "ENSRNOT00000119144"; transcript_version "2"; exon_number "12"; gene_name "Tbc1d31"; gene_source "ensembl"; gene_biotype "protein_coding"; transcript_name "Tbc1d31-205"; transcript_source "ensembl"; transcript_biotype "protein_coding"; protein_id "ENSRNOP00000096288"; protein_version "1";
7	ensembl	exon	91379227	91379360	0	+	.	gene_id "ENSRNOG00000006103"; gene_version "9"; transcript_id "ENSRNOT00000101050"; transcript_version "2"; exon_number "12"; gene_name "Tbc1d31"; gene_source "ensembl"; gene_biotype "protein_coding"; transcript_name "Tbc1d31-204"; transcript_source "ensembl"; transcript_biotype "protein_coding"; exon_id "ENSRNOE00000057510"; exon_version "1";
7	ensembl	CDS	91379227	91379360	0	+	2	gene_id "ENSRNOG00000006103"; gene_version "9"; transcript_id "ENSRNOT00000101050"; transcript_version "2"; exon_number "12"; gene_name "Tbc1d31"; gene_source "ensembl"; gene_biotype "protein_coding"; transcript_name "Tbc1d31-204"; transcript_source "ensembl"; transcript_biotype "protein_coding"; protein_id "ENSRNOP00000083044"; protein_version "2";
7	ensembl	exon	91379227	91379360	0	+	.	gene_id "ENSRNOG00000006103"; gene_version "9"; transcript_id "ENSRNOT00000086792"; transcript_version "3"; exon_number "12"; gene_name "Tbc1d31"; gene_source "ensembl"; gene_biotype "protein_coding"; transcript_name "Tbc1d31-202"; transcript_source "ensembl"; transcript_biotype "protein_coding"; exon_id "ENSRNOE00000057510"; exon_version "1";
7	ensembl	CDS	91379227	91379360	0	+	2	gene_id "ENSRNOG00000006103"; gene_version "9"; transcript_id "ENSRNOT00000086792"; transcript_version "3"; exon_number "12"; gene_name "Tbc1d31"; gene_source "ensembl"; gene_biotype "protein_coding"; transcript_name "Tbc1d31-202"; transcript_source "ensembl"; transcript_biotype "protein_coding"; protein_id "ENSRNOP00000069453"; protein_version "3";
7	ENSEMBL114_rn	exon	91379227	91379360	0.343929552012513	+	.	gene_id "ENSRNOG00000006103"; transcript_id "ENSRNOG00000006103_tx_5"; exon_id "7_91379227_91379360_+"; exonnum "13"; txlen "3621";
7	ENSEMBL114_rn	exon	91379227	91379360	0.3104096398671	+	.	gene_id "ENSRNOG00000006103"; transcript_id "ENSRNOG00000006103_tx_6"; exon_id "7_91379227_91379360_+"; exonnum "13"; txlen "3494";
7	ensembl	exon	91379893	91380072	0	+	.	gene_id "ENSRNOG00000006103"; gene_version "9"; transcript_id "ENSRNOT00000098991"; transcript_version "2"; exon_number "12"; gene_name "Tbc1d31"; gene_source "ensembl"; gene_biotype "protein_coding"; transcript_name "Tbc1d31-203"; transcript_source "ensembl"; transcript_biotype "protein_coding"; exon_id "ENSRNOE00000238354"; exon_version "1";
7	ensembl	CDS	91379893	91380072	0	+	0	gene_id "ENSRNOG00000006103"; gene_version "9"; transcript_id "ENSRNOT00000098991"; transcript_version "2"; exon_number "12"; gene_name "Tbc1d31"; gene_source "ensembl"; gene_biotype "protein_coding"; transcript_name "Tbc1d31-203"; transcript_source "ensembl"; transcript_biotype "protein_coding"; protein_id "ENSRNOP00000096681"; protein_version "1";
7	ensembl	exon	91379893	91380072	0	+	.	gene_id "ENSRNOG00000006103"; gene_version "9"; transcript_id "ENSRNOT00000064264"; transcript_version "3"; exon_number "13"; gene_name "Tbc1d31"; gene_source "ensembl"; gene_biotype "protein_coding"; transcript_name "Tbc1d31-201"; transcript_source "ensembl"; transcript_biotype "protein_coding"; exon_id "ENSRNOE00000238354"; exon_version "1"; tag "Ensembl_canonical";
7	ensembl	CDS	91379893	91380072	0	+	0	gene_id "ENSRNOG00000006103"; gene_version "9"; transcript_id "ENSRNOT00000064264"; transcript_version "3"; exon_number "13"; gene_name "Tbc1d31"; gene_source "ensembl"; gene_biotype "protein_coding"; transcript_name "Tbc1d31-201"; transcript_source "ensembl"; transcript_biotype "protein_coding"; protein_id "ENSRNOP00000059695"; protein_version "1"; tag "Ensembl_canonical";
7	ensembl	exon	91379893	91380072	0	+	.	gene_id "ENSRNOG00000006103"; gene_version "9"; transcript_id "ENSRNOT00000119144"; transcript_version "2"; exon_number "13"; gene_name "Tbc1d31"; gene_source "ensembl"; gene_biotype "protein_coding"; transcript_name "Tbc1d31-205"; transcript_source "ensembl"; transcript_biotype "protein_coding"; exon_id "ENSRNOE00000238354"; exon_version "1";
7	ensembl	CDS	91379893	91380072	0	+	0	gene_id "ENSRNOG00000006103"; gene_version "9"; transcript_id "ENSRNOT00000119144"; transcript_version "2"; exon_number "13"; gene_name "Tbc1d31"; gene_source "ensembl"; gene_biotype "protein_coding"; transcript_name "Tbc1d31-205"; transcript_source "ensembl"; transcript_biotype "protein_coding"; protein_id "ENSRNOP00000096288"; protein_version "1";
7	ensembl	exon	91379893	91380072	0	+	.	gene_id "ENSRNOG00000006103"; gene_version "9"; transcript_id "ENSRNOT00000101050"; transcript_version "2"; exon_number "13"; gene_name "Tbc1d31"; gene_source "ensembl"; gene_biotype "protein_coding"; transcript_name "Tbc1d31-204"; transcript_source "ensembl"; transcript_biotype "protein_coding"; exon_id "ENSRNOE00000238354"; exon_version "1";
7	ensembl	CDS	91379893	91380072	0	+	0	gene_id "ENSRNOG00000006103"; gene_version "9"; transcript_id "ENSRNOT00000101050"; transcript_version "2"; exon_number "13"; gene_name "Tbc1d31"; gene_source "ensembl"; gene_biotype "protein_coding"; transcript_name "Tbc1d31-204"; transcript_source "ensembl"; transcript_biotype "protein_coding"; protein_id "ENSRNOP00000083044"; protein_version "2";
7	ensembl	exon	91379893	91380072	0	+	.	gene_id "ENSRNOG00000006103"; gene_version "9"; transcript_id "ENSRNOT00000086792"; transcript_version "3"; exon_number "13"; gene_name "Tbc1d31"; gene_source "ensembl"; gene_biotype "protein_coding"; transcript_name "Tbc1d31-202"; transcript_source "ensembl"; transcript_biotype "protein_coding"; exon_id "ENSRNOE00000238354"; exon_version "1";
7	ensembl	CDS	91379893	91380072	0	+	0	gene_id "ENSRNOG00000006103"; gene_version "9"; transcript_id "ENSRNOT00000086792"; transcript_version "3"; exon_number "13"; gene_name "Tbc1d31"; gene_source "ensembl"; gene_biotype "protein_coding"; transcript_name "Tbc1d31-202"; transcript_source "ensembl"; transcript_biotype "protein_coding"; protein_id "ENSRNOP00000069453"; protein_version "3";
7	ENSEMBL114_rn	exon	91379893	91380072	0.343929552012513	+	.	gene_id "ENSRNOG00000006103"; transcript_id "ENSRNOG00000006103_tx_5"; exon_id "7_91379893_91380072_+"; exonnum "14"; txlen "3621";
7	ENSEMBL114_rn	exon	91379893	91380072	0.3104096398671	+	.	gene_id "ENSRNOG00000006103"; transcript_id "ENSRNOG00000006103_tx_6"; exon_id "7_91379893_91380072_+"; exonnum "14"; txlen "3494";
7	ensembl	exon	91380954	91381186	0	+	.	gene_id "ENSRNOG00000006103"; gene_version "9"; transcript_id "ENSRNOT00000098991"; transcript_version "2"; exon_number "13"; gene_name "Tbc1d31"; gene_source "ensembl"; gene_biotype "protein_coding"; transcript_name "Tbc1d31-203"; transcript_source "ensembl"; transcript_biotype "protein_coding"; exon_id "ENSRNOE00000057622"; exon_version "1";
7	ensembl	CDS	91380954	91381186	0	+	0	gene_id "ENSRNOG00000006103"; gene_version "9"; transcript_id "ENSRNOT00000098991"; transcript_version "2"; exon_number "13"; gene_name "Tbc1d31"; gene_source "ensembl"; gene_biotype "protein_coding"; transcript_name "Tbc1d31-203"; transcript_source "ensembl"; transcript_biotype "protein_coding"; protein_id "ENSRNOP00000096681"; protein_version "1";
7	ensembl	exon	91380954	91381186	0	+	.	gene_id "ENSRNOG00000006103"; gene_version "9"; transcript_id "ENSRNOT00000064264"; transcript_version "3"; exon_number "14"; gene_name "Tbc1d31"; gene_source "ensembl"; gene_biotype "protein_coding"; transcript_name "Tbc1d31-201"; transcript_source "ensembl"; transcript_biotype "protein_coding"; exon_id "ENSRNOE00000057622"; exon_version "1"; tag "Ensembl_canonical";
7	ensembl	CDS	91380954	91381186	0	+	0	gene_id "ENSRNOG00000006103"; gene_version "9"; transcript_id "ENSRNOT00000064264"; transcript_version "3"; exon_number "14"; gene_name "Tbc1d31"; gene_source "ensembl"; gene_biotype "protein_coding"; transcript_name "Tbc1d31-201"; transcript_source "ensembl"; transcript_biotype "protein_coding"; protein_id "ENSRNOP00000059695"; protein_version "1"; tag "Ensembl_canonical";
7	ensembl	exon	91380954	91381186	0	+	.	gene_id "ENSRNOG00000006103"; gene_version "9"; transcript_id "ENSRNOT00000119144"; transcript_version "2"; exon_number "14"; gene_name "Tbc1d31"; gene_source "ensembl"; gene_biotype "protein_coding"; transcript_name "Tbc1d31-205"; transcript_source "ensembl"; transcript_biotype "protein_coding"; exon_id "ENSRNOE00000057622"; exon_version "1";
7	ensembl	CDS	91380954	91381186	0	+	0	gene_id "ENSRNOG00000006103"; gene_version "9"; transcript_id "ENSRNOT00000119144"; transcript_version "2"; exon_number "14"; gene_name "Tbc1d31"; gene_source "ensembl"; gene_biotype "protein_coding"; transcript_name "Tbc1d31-205"; transcript_source "ensembl"; transcript_biotype "protein_coding"; protein_id "ENSRNOP00000096288"; protein_version "1";
7	ensembl	exon	91380954	91381186	0	+	.	gene_id "ENSRNOG00000006103"; gene_version "9"; transcript_id "ENSRNOT00000086792"; transcript_version "3"; exon_number "14"; gene_name "Tbc1d31"; gene_source "ensembl"; gene_biotype "protein_coding"; transcript_name "Tbc1d31-202"; transcript_source "ensembl"; transcript_biotype "protein_coding"; exon_id "ENSRNOE00000057622"; exon_version "1";
7	ensembl	CDS	91380954	91381186	0	+	0	gene_id "ENSRNOG00000006103"; gene_version "9"; transcript_id "ENSRNOT00000086792"; transcript_version "3"; exon_number "14"; gene_name "Tbc1d31"; gene_source "ensembl"; gene_biotype "protein_coding"; transcript_name "Tbc1d31-202"; transcript_source "ensembl"; transcript_biotype "protein_coding"; protein_id "ENSRNOP00000069453"; protein_version "3";
7	ENSEMBL114_rn	exon	91380954	91381186	0.343929552012513	+	.	gene_id "ENSRNOG00000006103"; transcript_id "ENSRNOG00000006103_tx_5"; exon_id "7_91380954_91381186_+"; exonnum "15"; txlen "3621";
7	ENSEMBL114_rn	exon	91380954	91381186	0.3104096398671	+	.	gene_id "ENSRNOG00000006103"; transcript_id "ENSRNOG00000006103_tx_6"; exon_id "7_91380954_91381186_+"; exonnum "15"; txlen "3494";
7	ensembl	exon	91381621	91381773	0	+	.	gene_id "ENSRNOG00000006103"; gene_version "9"; transcript_id "ENSRNOT00000098991"; transcript_version "2"; exon_number "14"; gene_name "Tbc1d31"; gene_source "ensembl"; gene_biotype "protein_coding"; transcript_name "Tbc1d31-203"; transcript_source "ensembl"; transcript_biotype "protein_coding"; exon_id "ENSRNOE00000057685"; exon_version "1";
7	ensembl	CDS	91381621	91381773	0	+	1	gene_id "ENSRNOG00000006103"; gene_version "9"; transcript_id "ENSRNOT00000098991"; transcript_version "2"; exon_number "14"; gene_name "Tbc1d31"; gene_source "ensembl"; gene_biotype "protein_coding"; transcript_name "Tbc1d31-203"; transcript_source "ensembl"; transcript_biotype "protein_coding"; protein_id "ENSRNOP00000096681"; protein_version "1";
7	ensembl	exon	91381621	91381773	0	+	.	gene_id "ENSRNOG00000006103"; gene_version "9"; transcript_id "ENSRNOT00000064264"; transcript_version "3"; exon_number "15"; gene_name "Tbc1d31"; gene_source "ensembl"; gene_biotype "protein_coding"; transcript_name "Tbc1d31-201"; transcript_source "ensembl"; transcript_biotype "protein_coding"; exon_id "ENSRNOE00000057685"; exon_version "1"; tag "Ensembl_canonical";
7	ensembl	CDS	91381621	91381773	0	+	1	gene_id "ENSRNOG00000006103"; gene_version "9"; transcript_id "ENSRNOT00000064264"; transcript_version "3"; exon_number "15"; gene_name "Tbc1d31"; gene_source "ensembl"; gene_biotype "protein_coding"; transcript_name "Tbc1d31-201"; transcript_source "ensembl"; transcript_biotype "protein_coding"; protein_id "ENSRNOP00000059695"; protein_version "1"; tag "Ensembl_canonical";
7	ensembl	exon	91381621	91381773	0	+	.	gene_id "ENSRNOG00000006103"; gene_version "9"; transcript_id "ENSRNOT00000119144"; transcript_version "2"; exon_number "15"; gene_name "Tbc1d31"; gene_source "ensembl"; gene_biotype "protein_coding"; transcript_name "Tbc1d31-205"; transcript_source "ensembl"; transcript_biotype "protein_coding"; exon_id "ENSRNOE00000057685"; exon_version "1";
7	ensembl	CDS	91381621	91381773	0	+	1	gene_id "ENSRNOG00000006103"; gene_version "9"; transcript_id "ENSRNOT00000119144"; transcript_version "2"; exon_number "15"; gene_name "Tbc1d31"; gene_source "ensembl"; gene_biotype "protein_coding"; transcript_name "Tbc1d31-205"; transcript_source "ensembl"; transcript_biotype "protein_coding"; protein_id "ENSRNOP00000096288"; protein_version "1";
7	ensembl	exon	91381621	91381773	0	+	.	gene_id "ENSRNOG00000006103"; gene_version "9"; transcript_id "ENSRNOT00000086792"; transcript_version "3"; exon_number "15"; gene_name "Tbc1d31"; gene_source "ensembl"; gene_biotype "protein_coding"; transcript_name "Tbc1d31-202"; transcript_source "ensembl"; transcript_biotype "protein_coding"; exon_id "ENSRNOE00000057685"; exon_version "1";
7	ensembl	CDS	91381621	91381773	0	+	1	gene_id "ENSRNOG00000006103"; gene_version "9"; transcript_id "ENSRNOT00000086792"; transcript_version "3"; exon_number "15"; gene_name "Tbc1d31"; gene_source "ensembl"; gene_biotype "protein_coding"; transcript_name "Tbc1d31-202"; transcript_source "ensembl"; transcript_biotype "protein_coding"; protein_id "ENSRNOP00000069453"; protein_version "3";
7	ENSEMBL114_rn	exon	91381621	91381773	0.343929552012513	+	.	gene_id "ENSRNOG00000006103"; transcript_id "ENSRNOG00000006103_tx_5"; exon_id "7_91381621_91381773_+"; exonnum "16"; txlen "3621";
7	ENSEMBL114_rn	exon	91381621	91381773	0.3104096398671	+	.	gene_id "ENSRNOG00000006103"; transcript_id "ENSRNOG00000006103_tx_6"; exon_id "7_91381621_91381773_+"; exonnum "16"; txlen "3494";
7	ensembl	exon	91381625	91381773	0	+	.	gene_id "ENSRNOG00000006103"; gene_version "9"; transcript_id "ENSRNOT00000101050"; transcript_version "2"; exon_number "14"; gene_name "Tbc1d31"; gene_source "ensembl"; gene_biotype "protein_coding"; transcript_name "Tbc1d31-204"; transcript_source "ensembl"; transcript_biotype "protein_coding"; exon_id "ENSRNOE00000727079"; exon_version "1";
7	ensembl	CDS	91381625	91381773	0	+	0	gene_id "ENSRNOG00000006103"; gene_version "9"; transcript_id "ENSRNOT00000101050"; transcript_version "2"; exon_number "14"; gene_name "Tbc1d31"; gene_source "ensembl"; gene_biotype "protein_coding"; transcript_name "Tbc1d31-204"; transcript_source "ensembl"; transcript_biotype "protein_coding"; protein_id "ENSRNOP00000083044"; protein_version "2";
7	ensembl	exon	91383664	91383799	0	+	.	gene_id "ENSRNOG00000006103"; gene_version "9"; transcript_id "ENSRNOT00000098991"; transcript_version "2"; exon_number "15"; gene_name "Tbc1d31"; gene_source "ensembl"; gene_biotype "protein_coding"; transcript_name "Tbc1d31-203"; transcript_source "ensembl"; transcript_biotype "protein_coding"; exon_id "ENSRNOE00000057744"; exon_version "2";
7	ensembl	CDS	91383664	91383799	0	+	1	gene_id "ENSRNOG00000006103"; gene_version "9"; transcript_id "ENSRNOT00000098991"; transcript_version "2"; exon_number "15"; gene_name "Tbc1d31"; gene_source "ensembl"; gene_biotype "protein_coding"; transcript_name "Tbc1d31-203"; transcript_source "ensembl"; transcript_biotype "protein_coding"; protein_id "ENSRNOP00000096681"; protein_version "1";
7	ensembl	exon	91383664	91383799	0	+	.	gene_id "ENSRNOG00000006103"; gene_version "9"; transcript_id "ENSRNOT00000064264"; transcript_version "3"; exon_number "16"; gene_name "Tbc1d31"; gene_source "ensembl"; gene_biotype "protein_coding"; transcript_name "Tbc1d31-201"; transcript_source "ensembl"; transcript_biotype "protein_coding"; exon_id "ENSRNOE00000057744"; exon_version "2"; tag "Ensembl_canonical";
7	ensembl	CDS	91383664	91383799	0	+	1	gene_id "ENSRNOG00000006103"; gene_version "9"; transcript_id "ENSRNOT00000064264"; transcript_version "3"; exon_number "16"; gene_name "Tbc1d31"; gene_source "ensembl"; gene_biotype "protein_coding"; transcript_name "Tbc1d31-201"; transcript_source "ensembl"; transcript_biotype "protein_coding"; protein_id "ENSRNOP00000059695"; protein_version "1"; tag "Ensembl_canonical";
7	ensembl	exon	91383664	91383799	0	+	.	gene_id "ENSRNOG00000006103"; gene_version "9"; transcript_id "ENSRNOT00000119144"; transcript_version "2"; exon_number "16"; gene_name "Tbc1d31"; gene_source "ensembl"; gene_biotype "protein_coding"; transcript_name "Tbc1d31-205"; transcript_source "ensembl"; transcript_biotype "protein_coding"; exon_id "ENSRNOE00000057744"; exon_version "2";
7	ensembl	CDS	91383664	91383799	0	+	1	gene_id "ENSRNOG00000006103"; gene_version "9"; transcript_id "ENSRNOT00000119144"; transcript_version "2"; exon_number "16"; gene_name "Tbc1d31"; gene_source "ensembl"; gene_biotype "protein_coding"; transcript_name "Tbc1d31-205"; transcript_source "ensembl"; transcript_biotype "protein_coding"; protein_id "ENSRNOP00000096288"; protein_version "1";
7	ensembl	exon	91383664	91383799	0	+	.	gene_id "ENSRNOG00000006103"; gene_version "9"; transcript_id "ENSRNOT00000101050"; transcript_version "2"; exon_number "15"; gene_name "Tbc1d31"; gene_source "ensembl"; gene_biotype "protein_coding"; transcript_name "Tbc1d31-204"; transcript_source "ensembl"; transcript_biotype "protein_coding"; exon_id "ENSRNOE00000057744"; exon_version "2";
7	ensembl	CDS	91383664	91383799	0	+	1	gene_id "ENSRNOG00000006103"; gene_version "9"; transcript_id "ENSRNOT00000101050"; transcript_version "2"; exon_number "15"; gene_name "Tbc1d31"; gene_source "ensembl"; gene_biotype "protein_coding"; transcript_name "Tbc1d31-204"; transcript_source "ensembl"; transcript_biotype "protein_coding"; protein_id "ENSRNOP00000083044"; protein_version "2";
7	ensembl	exon	91383664	91383799	0	+	.	gene_id "ENSRNOG00000006103"; gene_version "9"; transcript_id "ENSRNOT00000086792"; transcript_version "3"; exon_number "16"; gene_name "Tbc1d31"; gene_source "ensembl"; gene_biotype "protein_coding"; transcript_name "Tbc1d31-202"; transcript_source "ensembl"; transcript_biotype "protein_coding"; exon_id "ENSRNOE00000057744"; exon_version "2";
7	ensembl	CDS	91383664	91383799	0	+	1	gene_id "ENSRNOG00000006103"; gene_version "9"; transcript_id "ENSRNOT00000086792"; transcript_version "3"; exon_number "16"; gene_name "Tbc1d31"; gene_source "ensembl"; gene_biotype "protein_coding"; transcript_name "Tbc1d31-202"; transcript_source "ensembl"; transcript_biotype "protein_coding"; protein_id "ENSRNOP00000069453"; protein_version "3";
7	ENSEMBL114_rn	exon	91383664	91383799	0.343929552012513	+	.	gene_id "ENSRNOG00000006103"; transcript_id "ENSRNOG00000006103_tx_5"; exon_id "7_91383664_91383799_+"; exonnum "17"; txlen "3621";
7	ENSEMBL114_rn	exon	91383664	91383799	0.3104096398671	+	.	gene_id "ENSRNOG00000006103"; transcript_id "ENSRNOG00000006103_tx_6"; exon_id "7_91383664_91383799_+"; exonnum "17"; txlen "3494";
7	ensembl	exon	91386360	91386452	0	+	.	gene_id "ENSRNOG00000006103"; gene_version "9"; transcript_id "ENSRNOT00000098991"; transcript_version "2"; exon_number "16"; gene_name "Tbc1d31"; gene_source "ensembl"; gene_biotype "protein_coding"; transcript_name "Tbc1d31-203"; transcript_source "ensembl"; transcript_biotype "protein_coding"; exon_id "ENSRNOE00000238321"; exon_version "1";
7	ensembl	CDS	91386360	91386452	0	+	0	gene_id "ENSRNOG00000006103"; gene_version "9"; transcript_id "ENSRNOT00000098991"; transcript_version "2"; exon_number "16"; gene_name "Tbc1d31"; gene_source "ensembl"; gene_biotype "protein_coding"; transcript_name "Tbc1d31-203"; transcript_source "ensembl"; transcript_biotype "protein_coding"; protein_id "ENSRNOP00000096681"; protein_version "1";
7	ensembl	exon	91386360	91386452	0	+	.	gene_id "ENSRNOG00000006103"; gene_version "9"; transcript_id "ENSRNOT00000064264"; transcript_version "3"; exon_number "17"; gene_name "Tbc1d31"; gene_source "ensembl"; gene_biotype "protein_coding"; transcript_name "Tbc1d31-201"; transcript_source "ensembl"; transcript_biotype "protein_coding"; exon_id "ENSRNOE00000238321"; exon_version "1"; tag "Ensembl_canonical";
7	ensembl	CDS	91386360	91386452	0	+	0	gene_id "ENSRNOG00000006103"; gene_version "9"; transcript_id "ENSRNOT00000064264"; transcript_version "3"; exon_number "17"; gene_name "Tbc1d31"; gene_source "ensembl"; gene_biotype "protein_coding"; transcript_name "Tbc1d31-201"; transcript_source "ensembl"; transcript_biotype "protein_coding"; protein_id "ENSRNOP00000059695"; protein_version "1"; tag "Ensembl_canonical";
7	ensembl	exon	91386360	91386452	0	+	.	gene_id "ENSRNOG00000006103"; gene_version "9"; transcript_id "ENSRNOT00000119144"; transcript_version "2"; exon_number "17"; gene_name "Tbc1d31"; gene_source "ensembl"; gene_biotype "protein_coding"; transcript_name "Tbc1d31-205"; transcript_source "ensembl"; transcript_biotype "protein_coding"; exon_id "ENSRNOE00000238321"; exon_version "1";
7	ensembl	CDS	91386360	91386452	0	+	0	gene_id "ENSRNOG00000006103"; gene_version "9"; transcript_id "ENSRNOT00000119144"; transcript_version "2"; exon_number "17"; gene_name "Tbc1d31"; gene_source "ensembl"; gene_biotype "protein_coding"; transcript_name "Tbc1d31-205"; transcript_source "ensembl"; transcript_biotype "protein_coding"; protein_id "ENSRNOP00000096288"; protein_version "1";
7	ensembl	exon	91386360	91386452	0	+	.	gene_id "ENSRNOG00000006103"; gene_version "9"; transcript_id "ENSRNOT00000101050"; transcript_version "2"; exon_number "16"; gene_name "Tbc1d31"; gene_source "ensembl"; gene_biotype "protein_coding"; transcript_name "Tbc1d31-204"; transcript_source "ensembl"; transcript_biotype "protein_coding"; exon_id "ENSRNOE00000238321"; exon_version "1";
7	ensembl	CDS	91386360	91386452	0	+	0	gene_id "ENSRNOG00000006103"; gene_version "9"; transcript_id "ENSRNOT00000101050"; transcript_version "2"; exon_number "16"; gene_name "Tbc1d31"; gene_source "ensembl"; gene_biotype "protein_coding"; transcript_name "Tbc1d31-204"; transcript_source "ensembl"; transcript_biotype "protein_coding"; protein_id "ENSRNOP00000083044"; protein_version "2";
7	ensembl	exon	91386360	91386452	0	+	.	gene_id "ENSRNOG00000006103"; gene_version "9"; transcript_id "ENSRNOT00000086792"; transcript_version "3"; exon_number "17"; gene_name "Tbc1d31"; gene_source "ensembl"; gene_biotype "protein_coding"; transcript_name "Tbc1d31-202"; transcript_source "ensembl"; transcript_biotype "protein_coding"; exon_id "ENSRNOE00000238321"; exon_version "1";
7	ensembl	CDS	91386360	91386452	0	+	0	gene_id "ENSRNOG00000006103"; gene_version "9"; transcript_id "ENSRNOT00000086792"; transcript_version "3"; exon_number "17"; gene_name "Tbc1d31"; gene_source "ensembl"; gene_biotype "protein_coding"; transcript_name "Tbc1d31-202"; transcript_source "ensembl"; transcript_biotype "protein_coding"; protein_id "ENSRNOP00000069453"; protein_version "3";
7	ENSEMBL114_rn	exon	91386360	91386452	0.343929552012513	+	.	gene_id "ENSRNOG00000006103"; transcript_id "ENSRNOG00000006103_tx_5"; exon_id "7_91386360_91386452_+"; exonnum "18"; txlen "3621";
7	ENSEMBL114_rn	exon	91386360	91386452	0.3104096398671	+	.	gene_id "ENSRNOG00000006103"; transcript_id "ENSRNOG00000006103_tx_6"; exon_id "7_91386360_91386452_+"; exonnum "18"; txlen "3494";
7	ensembl	exon	91388707	91388847	0	+	.	gene_id "ENSRNOG00000006103"; gene_version "9"; transcript_id "ENSRNOT00000098991"; transcript_version "2"; exon_number "17"; gene_name "Tbc1d31"; gene_source "ensembl"; gene_biotype "protein_coding"; transcript_name "Tbc1d31-203"; transcript_source "ensembl"; transcript_biotype "protein_coding"; exon_id "ENSRNOE00000238312"; exon_version "1";
7	ensembl	CDS	91388707	91388847	0	+	0	gene_id "ENSRNOG00000006103"; gene_version "9"; transcript_id "ENSRNOT00000098991"; transcript_version "2"; exon_number "17"; gene_name "Tbc1d31"; gene_source "ensembl"; gene_biotype "protein_coding"; transcript_name "Tbc1d31-203"; transcript_source "ensembl"; transcript_biotype "protein_coding"; protein_id "ENSRNOP00000096681"; protein_version "1";
7	ensembl	exon	91388707	91388847	0	+	.	gene_id "ENSRNOG00000006103"; gene_version "9"; transcript_id "ENSRNOT00000064264"; transcript_version "3"; exon_number "18"; gene_name "Tbc1d31"; gene_source "ensembl"; gene_biotype "protein_coding"; transcript_name "Tbc1d31-201"; transcript_source "ensembl"; transcript_biotype "protein_coding"; exon_id "ENSRNOE00000238312"; exon_version "1"; tag "Ensembl_canonical";
7	ensembl	CDS	91388707	91388847	0	+	0	gene_id "ENSRNOG00000006103"; gene_version "9"; transcript_id "ENSRNOT00000064264"; transcript_version "3"; exon_number "18"; gene_name "Tbc1d31"; gene_source "ensembl"; gene_biotype "protein_coding"; transcript_name "Tbc1d31-201"; transcript_source "ensembl"; transcript_biotype "protein_coding"; protein_id "ENSRNOP00000059695"; protein_version "1"; tag "Ensembl_canonical";
7	ensembl	exon	91388707	91388847	0	+	.	gene_id "ENSRNOG00000006103"; gene_version "9"; transcript_id "ENSRNOT00000119144"; transcript_version "2"; exon_number "18"; gene_name "Tbc1d31"; gene_source "ensembl"; gene_biotype "protein_coding"; transcript_name "Tbc1d31-205"; transcript_source "ensembl"; transcript_biotype "protein_coding"; exon_id "ENSRNOE00000238312"; exon_version "1";
7	ensembl	CDS	91388707	91388847	0	+	0	gene_id "ENSRNOG00000006103"; gene_version "9"; transcript_id "ENSRNOT00000119144"; transcript_version "2"; exon_number "18"; gene_name "Tbc1d31"; gene_source "ensembl"; gene_biotype "protein_coding"; transcript_name "Tbc1d31-205"; transcript_source "ensembl"; transcript_biotype "protein_coding"; protein_id "ENSRNOP00000096288"; protein_version "1";
7	ensembl	exon	91388707	91388847	0	+	.	gene_id "ENSRNOG00000006103"; gene_version "9"; transcript_id "ENSRNOT00000101050"; transcript_version "2"; exon_number "17"; gene_name "Tbc1d31"; gene_source "ensembl"; gene_biotype "protein_coding"; transcript_name "Tbc1d31-204"; transcript_source "ensembl"; transcript_biotype "protein_coding"; exon_id "ENSRNOE00000238312"; exon_version "1";
7	ensembl	CDS	91388707	91388847	0	+	0	gene_id "ENSRNOG00000006103"; gene_version "9"; transcript_id "ENSRNOT00000101050"; transcript_version "2"; exon_number "17"; gene_name "Tbc1d31"; gene_source "ensembl"; gene_biotype "protein_coding"; transcript_name "Tbc1d31-204"; transcript_source "ensembl"; transcript_biotype "protein_coding"; protein_id "ENSRNOP00000083044"; protein_version "2";
7	ensembl	exon	91388707	91388847	0	+	.	gene_id "ENSRNOG00000006103"; gene_version "9"; transcript_id "ENSRNOT00000086792"; transcript_version "3"; exon_number "18"; gene_name "Tbc1d31"; gene_source "ensembl"; gene_biotype "protein_coding"; transcript_name "Tbc1d31-202"; transcript_source "ensembl"; transcript_biotype "protein_coding"; exon_id "ENSRNOE00000238312"; exon_version "1";
7	ensembl	CDS	91388707	91388847	0	+	0	gene_id "ENSRNOG00000006103"; gene_version "9"; transcript_id "ENSRNOT00000086792"; transcript_version "3"; exon_number "18"; gene_name "Tbc1d31"; gene_source "ensembl"; gene_biotype "protein_coding"; transcript_name "Tbc1d31-202"; transcript_source "ensembl"; transcript_biotype "protein_coding"; protein_id "ENSRNOP00000069453"; protein_version "3";
7	ENSEMBL114_rn	exon	91388707	91388847	0.343929552012513	+	.	gene_id "ENSRNOG00000006103"; transcript_id "ENSRNOG00000006103_tx_5"; exon_id "7_91388707_91388847_+"; exonnum "19"; txlen "3621";
7	ENSEMBL114_rn	exon	91388707	91388847	0.3104096398671	+	.	gene_id "ENSRNOG00000006103"; transcript_id "ENSRNOG00000006103_tx_6"; exon_id "7_91388707_91388847_+"; exonnum "19"; txlen "3494";
7	ensembl	exon	91389906	91390100	0	+	.	gene_id "ENSRNOG00000006103"; gene_version "9"; transcript_id "ENSRNOT00000098991"; transcript_version "2"; exon_number "18"; gene_name "Tbc1d31"; gene_source "ensembl"; gene_biotype "protein_coding"; transcript_name "Tbc1d31-203"; transcript_source "ensembl"; transcript_biotype "protein_coding"; exon_id "ENSRNOE00000385581"; exon_version "2";
7	ensembl	CDS	91389906	91390100	0	+	0	gene_id "ENSRNOG00000006103"; gene_version "9"; transcript_id "ENSRNOT00000098991"; transcript_version "2"; exon_number "18"; gene_name "Tbc1d31"; gene_source "ensembl"; gene_biotype "protein_coding"; transcript_name "Tbc1d31-203"; transcript_source "ensembl"; transcript_biotype "protein_coding"; protein_id "ENSRNOP00000096681"; protein_version "1";
7	ensembl	exon	91389906	91390100	0	+	.	gene_id "ENSRNOG00000006103"; gene_version "9"; transcript_id "ENSRNOT00000064264"; transcript_version "3"; exon_number "19"; gene_name "Tbc1d31"; gene_source "ensembl"; gene_biotype "protein_coding"; transcript_name "Tbc1d31-201"; transcript_source "ensembl"; transcript_biotype "protein_coding"; exon_id "ENSRNOE00000385581"; exon_version "2"; tag "Ensembl_canonical";
7	ensembl	CDS	91389906	91390100	0	+	0	gene_id "ENSRNOG00000006103"; gene_version "9"; transcript_id "ENSRNOT00000064264"; transcript_version "3"; exon_number "19"; gene_name "Tbc1d31"; gene_source "ensembl"; gene_biotype "protein_coding"; transcript_name "Tbc1d31-201"; transcript_source "ensembl"; transcript_biotype "protein_coding"; protein_id "ENSRNOP00000059695"; protein_version "1"; tag "Ensembl_canonical";
7	ensembl	exon	91389906	91390100	0	+	.	gene_id "ENSRNOG00000006103"; gene_version "9"; transcript_id "ENSRNOT00000101050"; transcript_version "2"; exon_number "18"; gene_name "Tbc1d31"; gene_source "ensembl"; gene_biotype "protein_coding"; transcript_name "Tbc1d31-204"; transcript_source "ensembl"; transcript_biotype "protein_coding"; exon_id "ENSRNOE00000385581"; exon_version "2";
7	ensembl	CDS	91389906	91390100	0	+	0	gene_id "ENSRNOG00000006103"; gene_version "9"; transcript_id "ENSRNOT00000101050"; transcript_version "2"; exon_number "18"; gene_name "Tbc1d31"; gene_source "ensembl"; gene_biotype "protein_coding"; transcript_name "Tbc1d31-204"; transcript_source "ensembl"; transcript_biotype "protein_coding"; protein_id "ENSRNOP00000083044"; protein_version "2";
7	ensembl	exon	91389906	91390100	0	+	.	gene_id "ENSRNOG00000006103"; gene_version "9"; transcript_id "ENSRNOT00000086792"; transcript_version "3"; exon_number "19"; gene_name "Tbc1d31"; gene_source "ensembl"; gene_biotype "protein_coding"; transcript_name "Tbc1d31-202"; transcript_source "ensembl"; transcript_biotype "protein_coding"; exon_id "ENSRNOE00000385581"; exon_version "2";
7	ensembl	CDS	91389906	91390100	0	+	0	gene_id "ENSRNOG00000006103"; gene_version "9"; transcript_id "ENSRNOT00000086792"; transcript_version "3"; exon_number "19"; gene_name "Tbc1d31"; gene_source "ensembl"; gene_biotype "protein_coding"; transcript_name "Tbc1d31-202"; transcript_source "ensembl"; transcript_biotype "protein_coding"; protein_id "ENSRNOP00000069453"; protein_version "3";
7	ENSEMBL114_rn	exon	91389906	91390100	0.343929552012513	+	.	gene_id "ENSRNOG00000006103"; transcript_id "ENSRNOG00000006103_tx_5"; exon_id "7_91389906_91390100_+"; exonnum "20"; txlen "3621";
7	ENSEMBL114_rn	exon	91389906	91390100	0.3104096398671	+	.	gene_id "ENSRNOG00000006103"; transcript_id "ENSRNOG00000006103_tx_6"; exon_id "7_91389906_91390100_+"; exonnum "20"; txlen "3494";
7	ensembl	exon	91391629	91391749	0	+	.	gene_id "ENSRNOG00000006103"; gene_version "9"; transcript_id "ENSRNOT00000098991"; transcript_version "2"; exon_number "19"; gene_name "Tbc1d31"; gene_source "ensembl"; gene_biotype "protein_coding"; transcript_name "Tbc1d31-203"; transcript_source "ensembl"; transcript_biotype "protein_coding"; exon_id "ENSRNOE00000238300"; exon_version "1";
7	ensembl	CDS	91391629	91391749	0	+	0	gene_id "ENSRNOG00000006103"; gene_version "9"; transcript_id "ENSRNOT00000098991"; transcript_version "2"; exon_number "19"; gene_name "Tbc1d31"; gene_source "ensembl"; gene_biotype "protein_coding"; transcript_name "Tbc1d31-203"; transcript_source "ensembl"; transcript_biotype "protein_coding"; protein_id "ENSRNOP00000096681"; protein_version "1";
7	ensembl	exon	91391629	91391749	0	+	.	gene_id "ENSRNOG00000006103"; gene_version "9"; transcript_id "ENSRNOT00000064264"; transcript_version "3"; exon_number "20"; gene_name "Tbc1d31"; gene_source "ensembl"; gene_biotype "protein_coding"; transcript_name "Tbc1d31-201"; transcript_source "ensembl"; transcript_biotype "protein_coding"; exon_id "ENSRNOE00000238300"; exon_version "1"; tag "Ensembl_canonical";
7	ensembl	CDS	91391629	91391749	0	+	0	gene_id "ENSRNOG00000006103"; gene_version "9"; transcript_id "ENSRNOT00000064264"; transcript_version "3"; exon_number "20"; gene_name "Tbc1d31"; gene_source "ensembl"; gene_biotype "protein_coding"; transcript_name "Tbc1d31-201"; transcript_source "ensembl"; transcript_biotype "protein_coding"; protein_id "ENSRNOP00000059695"; protein_version "1"; tag "Ensembl_canonical";
7	ensembl	exon	91391629	91391749	0	+	.	gene_id "ENSRNOG00000006103"; gene_version "9"; transcript_id "ENSRNOT00000119144"; transcript_version "2"; exon_number "19"; gene_name "Tbc1d31"; gene_source "ensembl"; gene_biotype "protein_coding"; transcript_name "Tbc1d31-205"; transcript_source "ensembl"; transcript_biotype "protein_coding"; exon_id "ENSRNOE00000238300"; exon_version "1";
7	ensembl	CDS	91391629	91391749	0	+	0	gene_id "ENSRNOG00000006103"; gene_version "9"; transcript_id "ENSRNOT00000119144"; transcript_version "2"; exon_number "19"; gene_name "Tbc1d31"; gene_source "ensembl"; gene_biotype "protein_coding"; transcript_name "Tbc1d31-205"; transcript_source "ensembl"; transcript_biotype "protein_coding"; protein_id "ENSRNOP00000096288"; protein_version "1";
7	ensembl	exon	91391629	91391749	0	+	.	gene_id "ENSRNOG00000006103"; gene_version "9"; transcript_id "ENSRNOT00000101050"; transcript_version "2"; exon_number "19"; gene_name "Tbc1d31"; gene_source "ensembl"; gene_biotype "protein_coding"; transcript_name "Tbc1d31-204"; transcript_source "ensembl"; transcript_biotype "protein_coding"; exon_id "ENSRNOE00000238300"; exon_version "1";
7	ensembl	CDS	91391629	91391749	0	+	0	gene_id "ENSRNOG00000006103"; gene_version "9"; transcript_id "ENSRNOT00000101050"; transcript_version "2"; exon_number "19"; gene_name "Tbc1d31"; gene_source "ensembl"; gene_biotype "protein_coding"; transcript_name "Tbc1d31-204"; transcript_source "ensembl"; transcript_biotype "protein_coding"; protein_id "ENSRNOP00000083044"; protein_version "2";
7	ensembl	exon	91391629	91391749	0	+	.	gene_id "ENSRNOG00000006103"; gene_version "9"; transcript_id "ENSRNOT00000086792"; transcript_version "3"; exon_number "20"; gene_name "Tbc1d31"; gene_source "ensembl"; gene_biotype "protein_coding"; transcript_name "Tbc1d31-202"; transcript_source "ensembl"; transcript_biotype "protein_coding"; exon_id "ENSRNOE00000238300"; exon_version "1";
7	ensembl	CDS	91391629	91391749	0	+	0	gene_id "ENSRNOG00000006103"; gene_version "9"; transcript_id "ENSRNOT00000086792"; transcript_version "3"; exon_number "20"; gene_name "Tbc1d31"; gene_source "ensembl"; gene_biotype "protein_coding"; transcript_name "Tbc1d31-202"; transcript_source "ensembl"; transcript_biotype "protein_coding"; protein_id "ENSRNOP00000069453"; protein_version "3";
7	ENSEMBL114_rn	exon	91391629	91391749	0.343929552012513	+	.	gene_id "ENSRNOG00000006103"; transcript_id "ENSRNOG00000006103_tx_5"; exon_id "7_91391629_91391749_+"; exonnum "21"; txlen "3621";
7	ENSEMBL114_rn	exon	91391629	91391749	0.3104096398671	+	.	gene_id "ENSRNOG00000006103"; transcript_id "ENSRNOG00000006103_tx_6"; exon_id "7_91391629_91391749_+"; exonnum "21"; txlen "3494";
7	ensembl	exon	91394114	91394209	0	+	.	gene_id "ENSRNOG00000006103"; gene_version "9"; transcript_id "ENSRNOT00000098991"; transcript_version "2"; exon_number "20"; gene_name "Tbc1d31"; gene_source "ensembl"; gene_biotype "protein_coding"; transcript_name "Tbc1d31-203"; transcript_source "ensembl"; transcript_biotype "protein_coding"; exon_id "ENSRNOE00000238289"; exon_version "1";
7	ensembl	CDS	91394114	91394209	0	+	2	gene_id "ENSRNOG00000006103"; gene_version "9"; transcript_id "ENSRNOT00000098991"; transcript_version "2"; exon_number "20"; gene_name "Tbc1d31"; gene_source "ensembl"; gene_biotype "protein_coding"; transcript_name "Tbc1d31-203"; transcript_source "ensembl"; transcript_biotype "protein_coding"; protein_id "ENSRNOP00000096681"; protein_version "1";
7	ensembl	exon	91394114	91394209	0	+	.	gene_id "ENSRNOG00000006103"; gene_version "9"; transcript_id "ENSRNOT00000064264"; transcript_version "3"; exon_number "21"; gene_name "Tbc1d31"; gene_source "ensembl"; gene_biotype "protein_coding"; transcript_name "Tbc1d31-201"; transcript_source "ensembl"; transcript_biotype "protein_coding"; exon_id "ENSRNOE00000238289"; exon_version "1"; tag "Ensembl_canonical";
7	ensembl	CDS	91394114	91394209	0	+	2	gene_id "ENSRNOG00000006103"; gene_version "9"; transcript_id "ENSRNOT00000064264"; transcript_version "3"; exon_number "21"; gene_name "Tbc1d31"; gene_source "ensembl"; gene_biotype "protein_coding"; transcript_name "Tbc1d31-201"; transcript_source "ensembl"; transcript_biotype "protein_coding"; protein_id "ENSRNOP00000059695"; protein_version "1"; tag "Ensembl_canonical";
7	ensembl	exon	91394114	91394209	0	+	.	gene_id "ENSRNOG00000006103"; gene_version "9"; transcript_id "ENSRNOT00000119144"; transcript_version "2"; exon_number "20"; gene_name "Tbc1d31"; gene_source "ensembl"; gene_biotype "protein_coding"; transcript_name "Tbc1d31-205"; transcript_source "ensembl"; transcript_biotype "protein_coding"; exon_id "ENSRNOE00000238289"; exon_version "1";
7	ensembl	CDS	91394114	91394209	0	+	2	gene_id "ENSRNOG00000006103"; gene_version "9"; transcript_id "ENSRNOT00000119144"; transcript_version "2"; exon_number "20"; gene_name "Tbc1d31"; gene_source "ensembl"; gene_biotype "protein_coding"; transcript_name "Tbc1d31-205"; transcript_source "ensembl"; transcript_biotype "protein_coding"; protein_id "ENSRNOP00000096288"; protein_version "1";
7	ensembl	exon	91394114	91394209	0	+	.	gene_id "ENSRNOG00000006103"; gene_version "9"; transcript_id "ENSRNOT00000101050"; transcript_version "2"; exon_number "20"; gene_name "Tbc1d31"; gene_source "ensembl"; gene_biotype "protein_coding"; transcript_name "Tbc1d31-204"; transcript_source "ensembl"; transcript_biotype "protein_coding"; exon_id "ENSRNOE00000238289"; exon_version "1";
7	ensembl	CDS	91394114	91394209	0	+	2	gene_id "ENSRNOG00000006103"; gene_version "9"; transcript_id "ENSRNOT00000101050"; transcript_version "2"; exon_number "20"; gene_name "Tbc1d31"; gene_source "ensembl"; gene_biotype "protein_coding"; transcript_name "Tbc1d31-204"; transcript_source "ensembl"; transcript_biotype "protein_coding"; protein_id "ENSRNOP00000083044"; protein_version "2";
7	ensembl	exon	91394114	91394209	0	+	.	gene_id "ENSRNOG00000006103"; gene_version "9"; transcript_id "ENSRNOT00000086792"; transcript_version "3"; exon_number "21"; gene_name "Tbc1d31"; gene_source "ensembl"; gene_biotype "protein_coding"; transcript_name "Tbc1d31-202"; transcript_source "ensembl"; transcript_biotype "protein_coding"; exon_id "ENSRNOE00000238289"; exon_version "1";
7	ensembl	CDS	91394114	91394209	0	+	2	gene_id "ENSRNOG00000006103"; gene_version "9"; transcript_id "ENSRNOT00000086792"; transcript_version "3"; exon_number "21"; gene_name "Tbc1d31"; gene_source "ensembl"; gene_biotype "protein_coding"; transcript_name "Tbc1d31-202"; transcript_source "ensembl"; transcript_biotype "protein_coding"; protein_id "ENSRNOP00000069453"; protein_version "3";
7	ENSEMBL114_rn	exon	91394114	91394209	0.343929552012513	+	.	gene_id "ENSRNOG00000006103"; transcript_id "ENSRNOG00000006103_tx_5"; exon_id "7_91394114_91394209_+"; exonnum "22"; txlen "3621";
7	ENSEMBL114_rn	exon	91394114	91394209	0.3104096398671	+	.	gene_id "ENSRNOG00000006103"; transcript_id "ENSRNOG00000006103_tx_6"; exon_id "7_91394114_91394209_+"; exonnum "22"; txlen "3494";
7	ensembl	CDS	91396095	91396225	0	+	2	gene_id "ENSRNOG00000006103"; gene_version "9"; transcript_id "ENSRNOT00000098991"; transcript_version "2"; exon_number "21"; gene_name "Tbc1d31"; gene_source "ensembl"; gene_biotype "protein_coding"; transcript_name "Tbc1d31-203"; transcript_source "ensembl"; transcript_biotype "protein_coding"; protein_id "ENSRNOP00000096681"; protein_version "1";
7	ensembl	CDS	91396095	91396225	0	+	2	gene_id "ENSRNOG00000006103"; gene_version "9"; transcript_id "ENSRNOT00000064264"; transcript_version "3"; exon_number "22"; gene_name "Tbc1d31"; gene_source "ensembl"; gene_biotype "protein_coding"; transcript_name "Tbc1d31-201"; transcript_source "ensembl"; transcript_biotype "protein_coding"; protein_id "ENSRNOP00000059695"; protein_version "1"; tag "Ensembl_canonical";
7	ensembl	CDS	91396095	91396225	0	+	2	gene_id "ENSRNOG00000006103"; gene_version "9"; transcript_id "ENSRNOT00000119144"; transcript_version "2"; exon_number "21"; gene_name "Tbc1d31"; gene_source "ensembl"; gene_biotype "protein_coding"; transcript_name "Tbc1d31-205"; transcript_source "ensembl"; transcript_biotype "protein_coding"; protein_id "ENSRNOP00000096288"; protein_version "1";
7	ensembl	CDS	91396095	91396225	0	+	2	gene_id "ENSRNOG00000006103"; gene_version "9"; transcript_id "ENSRNOT00000101050"; transcript_version "2"; exon_number "21"; gene_name "Tbc1d31"; gene_source "ensembl"; gene_biotype "protein_coding"; transcript_name "Tbc1d31-204"; transcript_source "ensembl"; transcript_biotype "protein_coding"; protein_id "ENSRNOP00000083044"; protein_version "2";
7	ensembl	CDS	91396095	91396225	0	+	2	gene_id "ENSRNOG00000006103"; gene_version "9"; transcript_id "ENSRNOT00000086792"; transcript_version "3"; exon_number "22"; gene_name "Tbc1d31"; gene_source "ensembl"; gene_biotype "protein_coding"; transcript_name "Tbc1d31-202"; transcript_source "ensembl"; transcript_biotype "protein_coding"; protein_id "ENSRNOP00000069453"; protein_version "3";
7	ensembl	exon	91396095	91396430	0	+	.	gene_id "ENSRNOG00000006103"; gene_version "9"; transcript_id "ENSRNOT00000098991"; transcript_version "2"; exon_number "21"; gene_name "Tbc1d31"; gene_source "ensembl"; gene_biotype "protein_coding"; transcript_name "Tbc1d31-203"; transcript_source "ensembl"; transcript_biotype "protein_coding"; exon_id "ENSRNOE00000690213"; exon_version "1";
7	ENSEMBL114_rn	exon	91396095	91396430	0.343929552012513	+	.	gene_id "ENSRNOG00000006103"; transcript_id "ENSRNOG00000006103_tx_5"; exon_id "7_91396095_91396430_+"; exonnum "23"; txlen "3621";
7	ENSEMBL114_rn	exon	91396095	91396430	0.3104096398671	+	.	gene_id "ENSRNOG00000006103"; transcript_id "ENSRNOG00000006103_tx_6"; exon_id "7_91396095_91396430_+"; exonnum "23"; txlen "3494";
7	ensembl	exon	91396095	91396434	0	+	.	gene_id "ENSRNOG00000006103"; gene_version "9"; transcript_id "ENSRNOT00000064264"; transcript_version "3"; exon_number "22"; gene_name "Tbc1d31"; gene_source "ensembl"; gene_biotype "protein_coding"; transcript_name "Tbc1d31-201"; transcript_source "ensembl"; transcript_biotype "protein_coding"; exon_id "ENSRNOE00000238273"; exon_version "4"; tag "Ensembl_canonical";
7	ensembl	exon	91396095	91396434	0	+	.	gene_id "ENSRNOG00000006103"; gene_version "9"; transcript_id "ENSRNOT00000119144"; transcript_version "2"; exon_number "21"; gene_name "Tbc1d31"; gene_source "ensembl"; gene_biotype "protein_coding"; transcript_name "Tbc1d31-205"; transcript_source "ensembl"; transcript_biotype "protein_coding"; exon_id "ENSRNOE00000238273"; exon_version "4";
7	ensembl	exon	91396095	91396434	0	+	.	gene_id "ENSRNOG00000006103"; gene_version "9"; transcript_id "ENSRNOT00000101050"; transcript_version "2"; exon_number "21"; gene_name "Tbc1d31"; gene_source "ensembl"; gene_biotype "protein_coding"; transcript_name "Tbc1d31-204"; transcript_source "ensembl"; transcript_biotype "protein_coding"; exon_id "ENSRNOE00000238273"; exon_version "4";
7	ensembl	exon	91396095	91396434	0	+	.	gene_id "ENSRNOG00000006103"; gene_version "9"; transcript_id "ENSRNOT00000086792"; transcript_version "3"; exon_number "22"; gene_name "Tbc1d31"; gene_source "ensembl"; gene_biotype "protein_coding"; transcript_name "Tbc1d31-202"; transcript_source "ensembl"; transcript_biotype "protein_coding"; exon_id "ENSRNOE00000238273"; exon_version "4";
7	ensembl	stop_codon	91396226	91396228	0	+	0	gene_id "ENSRNOG00000006103"; gene_version "9"; transcript_id "ENSRNOT00000098991"; transcript_version "2"; exon_number "21"; gene_name "Tbc1d31"; gene_source "ensembl"; gene_biotype "protein_coding"; transcript_name "Tbc1d31-203"; transcript_source "ensembl"; transcript_biotype "protein_coding";
7	ensembl	stop_codon	91396226	91396228	0	+	0	gene_id "ENSRNOG00000006103"; gene_version "9"; transcript_id "ENSRNOT00000064264"; transcript_version "3"; exon_number "22"; gene_name "Tbc1d31"; gene_source "ensembl"; gene_biotype "protein_coding"; transcript_name "Tbc1d31-201"; transcript_source "ensembl"; transcript_biotype "protein_coding"; tag "Ensembl_canonical";
7	ensembl	stop_codon	91396226	91396228	0	+	0	gene_id "ENSRNOG00000006103"; gene_version "9"; transcript_id "ENSRNOT00000119144"; transcript_version "2"; exon_number "21"; gene_name "Tbc1d31"; gene_source "ensembl"; gene_biotype "protein_coding"; transcript_name "Tbc1d31-205"; transcript_source "ensembl"; transcript_biotype "protein_coding";
7	ensembl	stop_codon	91396226	91396228	0	+	0	gene_id "ENSRNOG00000006103"; gene_version "9"; transcript_id "ENSRNOT00000101050"; transcript_version "2"; exon_number "21"; gene_name "Tbc1d31"; gene_source "ensembl"; gene_biotype "protein_coding"; transcript_name "Tbc1d31-204"; transcript_source "ensembl"; transcript_biotype "protein_coding";
7	ensembl	stop_codon	91396226	91396228	0	+	0	gene_id "ENSRNOG00000006103"; gene_version "9"; transcript_id "ENSRNOT00000086792"; transcript_version "3"; exon_number "22"; gene_name "Tbc1d31"; gene_source "ensembl"; gene_biotype "protein_coding"; transcript_name "Tbc1d31-202"; transcript_source "ensembl"; transcript_biotype "protein_coding";
7	ensembl	three_prime_utr	91396229	91396430	0	+	.	gene_id "ENSRNOG00000006103"; gene_version "9"; transcript_id "ENSRNOT00000098991"; transcript_version "2"; gene_name "Tbc1d31"; gene_source "ensembl"; gene_biotype "protein_coding"; transcript_name "Tbc1d31-203"; transcript_source "ensembl"; transcript_biotype "protein_coding";
7	ensembl	three_prime_utr	91396229	91396434	0	+	.	gene_id "ENSRNOG00000006103"; gene_version "9"; transcript_id "ENSRNOT00000064264"; transcript_version "3"; gene_name "Tbc1d31"; gene_source "ensembl"; gene_biotype "protein_coding"; transcript_name "Tbc1d31-201"; transcript_source "ensembl"; transcript_biotype "protein_coding"; tag "Ensembl_canonical";
7	ensembl	three_prime_utr	91396229	91396434	0	+	.	gene_id "ENSRNOG00000006103"; gene_version "9"; transcript_id "ENSRNOT00000119144"; transcript_version "2"; gene_name "Tbc1d31"; gene_source "ensembl"; gene_biotype "protein_coding"; transcript_name "Tbc1d31-205"; transcript_source "ensembl"; transcript_biotype "protein_coding";
7	ensembl	three_prime_utr	91396229	91396434	0	+	.	gene_id "ENSRNOG00000006103"; gene_version "9"; transcript_id "ENSRNOT00000101050"; transcript_version "2"; gene_name "Tbc1d31"; gene_source "ensembl"; gene_biotype "protein_coding"; transcript_name "Tbc1d31-204"; transcript_source "ensembl"; transcript_biotype "protein_coding";
7	ensembl	three_prime_utr	91396229	91396434	0	+	.	gene_id "ENSRNOG00000006103"; gene_version "9"; transcript_id "ENSRNOT00000086792"; transcript_version "3"; gene_name "Tbc1d31"; gene_source "ensembl"; gene_biotype "protein_coding"; transcript_name "Tbc1d31-202"; transcript_source "ensembl"; transcript_biotype "protein_coding";
7	sraer114_es	exon	91406148	91406366	0.0795671157931955	+	.	gene_id "ENSRNOG00000006251"; transcript_id "ENSRNOG00000006251_tx_5"; exon_id "7_91406148_91406366_+"; exonnum "1"; txlen "1141";
7	sraer114_es	exon	91406148	91406366	0.0519121897126752	+	.	gene_id "ENSRNOG00000006251"; transcript_id "ENSRNOG00000006251_tx_6"; exon_id "7_91406148_91406366_+"; exonnum "1"; txlen "1372";
7	sraer114_mid	exon	91410121	91410178	0.0519121897126752	+	.	gene_id "ENSRNOG00000006251"; transcript_id "ENSRNOG00000006251_tx_6"; exon_id "7_91410121_91410178_+"; exonnum "2"; txlen "1372";
7	ensembl	five_prime_utr	91412366	91412527	0	+	.	gene_id "ENSRNOG00000006251"; gene_version "7"; transcript_id "ENSRNOT00000008330"; transcript_version "7"; gene_name "Fam83a"; gene_source "ensembl"; gene_biotype "protein_coding"; transcript_name "Fam83a-201"; transcript_source "ensembl"; transcript_biotype "protein_coding"; tag "Ensembl_canonical";
7	ensembl	exon	91412366	91413007	0	+	.	gene_id "ENSRNOG00000006251"; gene_version "7"; transcript_id "ENSRNOT00000008330"; transcript_version "7"; exon_number "1"; gene_name "Fam83a"; gene_source "ensembl"; gene_biotype "protein_coding"; transcript_name "Fam83a-201"; transcript_source "ensembl"; transcript_biotype "protein_coding"; exon_id "ENSRNOE00000058421"; exon_version "4"; tag "Ensembl_canonical";
7	ensembl	gene	91412366	91436910	0	+	.	gene_id "ENSRNOG00000006251"; gene_version "7"; gene_name "Fam83a"; gene_source "ensembl"; gene_biotype "protein_coding";
7	ensembl	transcript	91412366	91436910	0	+	.	gene_id "ENSRNOG00000006251"; gene_version "7"; transcript_id "ENSRNOT00000008330"; transcript_version "7"; gene_name "Fam83a"; gene_source "ensembl"; gene_biotype "protein_coding"; transcript_name "Fam83a-201"; transcript_source "ensembl"; transcript_biotype "protein_coding"; tag "Ensembl_canonical";
7	ensembl	start_codon	91412528	91412530	0	+	0	gene_id "ENSRNOG00000006251"; gene_version "7"; transcript_id "ENSRNOT00000008330"; transcript_version "7"; exon_number "1"; gene_name "Fam83a"; gene_source "ensembl"; gene_biotype "protein_coding"; transcript_name "Fam83a-201"; transcript_source "ensembl"; transcript_biotype "protein_coding"; tag "Ensembl_canonical";
7	ensembl	CDS	91412528	91413007	0	+	0	gene_id "ENSRNOG00000006251"; gene_version "7"; transcript_id "ENSRNOT00000008330"; transcript_version "7"; exon_number "1"; gene_name "Fam83a"; gene_source "ensembl"; gene_biotype "protein_coding"; transcript_name "Fam83a-201"; transcript_source "ensembl"; transcript_biotype "protein_coding"; protein_id "ENSRNOP00000008330"; protein_version "4"; tag "Ensembl_canonical";
7	sraer114_mid	exon	91412835	91413007	0.0519121897126752	+	.	gene_id "ENSRNOG00000006251"; transcript_id "ENSRNOG00000006251_tx_6"; exon_id "7_91412835_91413007_+"; exonnum "3"; txlen "1372";
7	ensembl	exon	91420909	91421076	0	+	.	gene_id "ENSRNOG00000006251"; gene_version "7"; transcript_id "ENSRNOT00000008330"; transcript_version "7"; exon_number "2"; gene_name "Fam83a"; gene_source "ensembl"; gene_biotype "protein_coding"; transcript_name "Fam83a-201"; transcript_source "ensembl"; transcript_biotype "protein_coding"; exon_id "ENSRNOE00000058024"; exon_version "1"; tag "Ensembl_canonical";
7	ensembl	CDS	91420909	91421076	0	+	0	gene_id "ENSRNOG00000006251"; gene_version "7"; transcript_id "ENSRNOT00000008330"; transcript_version "7"; exon_number "2"; gene_name "Fam83a"; gene_source "ensembl"; gene_biotype "protein_coding"; transcript_name "Fam83a-201"; transcript_source "ensembl"; transcript_biotype "protein_coding"; protein_id "ENSRNOP00000008330"; protein_version "4"; tag "Ensembl_canonical";
7	ENSEMBL114_rn	exon	91420909	91421076	0.0795671157931955	+	.	gene_id "ENSRNOG00000006251"; transcript_id "ENSRNOG00000006251_tx_5"; exon_id "7_91420909_91421076_+"; exonnum "2"; txlen "1141";
7	ENSEMBL114_rn	exon	91420909	91421076	0.0519121897126752	+	.	gene_id "ENSRNOG00000006251"; transcript_id "ENSRNOG00000006251_tx_6"; exon_id "7_91420909_91421076_+"; exonnum "4"; txlen "1372";
7	ensembl	exon	91423306	91423430	0	+	.	gene_id "ENSRNOG00000006251"; gene_version "7"; transcript_id "ENSRNOT00000008330"; transcript_version "7"; exon_number "3"; gene_name "Fam83a"; gene_source "ensembl"; gene_biotype "protein_coding"; transcript_name "Fam83a-201"; transcript_source "ensembl"; transcript_biotype "protein_coding"; exon_id "ENSRNOE00000058479"; exon_version "3"; tag "Ensembl_canonical";
7	ensembl	CDS	91423306	91423430	0	+	0	gene_id "ENSRNOG00000006251"; gene_version "7"; transcript_id "ENSRNOT00000008330"; transcript_version "7"; exon_number "3"; gene_name "Fam83a"; gene_source "ensembl"; gene_biotype "protein_coding"; transcript_name "Fam83a-201"; transcript_source "ensembl"; transcript_biotype "protein_coding"; protein_id "ENSRNOP00000008330"; protein_version "4"; tag "Ensembl_canonical";
7	ENSEMBL114_rn	exon	91423306	91423430	0.0795671157931955	+	.	gene_id "ENSRNOG00000006251"; transcript_id "ENSRNOG00000006251_tx_5"; exon_id "7_91423306_91423430_+"; exonnum "3"; txlen "1141";
7	ENSEMBL114_rn	exon	91423306	91423430	0.0519121897126752	+	.	gene_id "ENSRNOG00000006251"; transcript_id "ENSRNOG00000006251_tx_6"; exon_id "7_91423306_91423430_+"; exonnum "5"; txlen "1372";
7	sraer114_es	exon	91428837	91428982	0.0797731696190321	+	.	gene_id "ENSRNOG00000006251"; transcript_id "ENSRNOG00000006251_tx_4"; exon_id "7_91428837_91428982_+"; exonnum "1"; txlen "775";
7	sraer114_es	exon	91429175	91429230	0.0957278035428385	+	.	gene_id "ENSRNOG00000006251"; transcript_id "ENSRNOG00000006251_tx_2"; exon_id "7_91429175_91429230_+"; exonnum "1"; txlen "685";
7	sraer114_es	exon	91431473	91431747	0.351666722737233	+	.	gene_id "ENSRNOG00000006251"; transcript_id "ENSRNOG00000006251_tx_1"; exon_id "7_91431473_91431747_+"; exonnum "1"; txlen "904";
7	sraer114_es	exon	91432852	91433357	0.0801055578257781	+	.	gene_id "ENSRNOG00000006251"; transcript_id "ENSRNOG00000006251_tx_3"; exon_id "7_91432852_91433357_+"; exonnum "1"; txlen "1135";
7	ensembl	CDS	91436282	91436816	0	+	1	gene_id "ENSRNOG00000006251"; gene_version "7"; transcript_id "ENSRNOT00000008330"; transcript_version "7"; exon_number "4"; gene_name "Fam83a"; gene_source "ensembl"; gene_biotype "protein_coding"; transcript_name "Fam83a-201"; transcript_source "ensembl"; transcript_biotype "protein_coding"; protein_id "ENSRNOP00000008330"; protein_version "4"; tag "Ensembl_canonical";
7	ensembl	exon	91436282	91436910	0	+	.	gene_id "ENSRNOG00000006251"; gene_version "7"; transcript_id "ENSRNOT00000008330"; transcript_version "7"; exon_number "4"; gene_name "Fam83a"; gene_source "ensembl"; gene_biotype "protein_coding"; transcript_name "Fam83a-201"; transcript_source "ensembl"; transcript_biotype "protein_coding"; exon_id "ENSRNOE00000631003"; exon_version "2"; tag "Ensembl_canonical";
7	ENSEMBL114_rn	exon	91436282	91436910	0.351666722737233	+	.	gene_id "ENSRNOG00000006251"; transcript_id "ENSRNOG00000006251_tx_1"; exon_id "7_91436282_91436910_+"; exonnum "2"; txlen "904";
7	ENSEMBL114_rn	exon	91436282	91436910	0.0957278035428385	+	.	gene_id "ENSRNOG00000006251"; transcript_id "ENSRNOG00000006251_tx_2"; exon_id "7_91436282_91436910_+"; exonnum "2"; txlen "685";
7	ENSEMBL114_rn	exon	91436282	91436910	0.0801055578257781	+	.	gene_id "ENSRNOG00000006251"; transcript_id "ENSRNOG00000006251_tx_3"; exon_id "7_91436282_91436910_+"; exonnum "2"; txlen "1135";
7	ENSEMBL114_rn	exon	91436282	91436910	0.0797731696190321	+	.	gene_id "ENSRNOG00000006251"; transcript_id "ENSRNOG00000006251_tx_4"; exon_id "7_91436282_91436910_+"; exonnum "2"; txlen "775";
7	ENSEMBL114_rn	exon	91436282	91436910	0.0795671157931955	+	.	gene_id "ENSRNOG00000006251"; transcript_id "ENSRNOG00000006251_tx_5"; exon_id "7_91436282_91436910_+"; exonnum "4"; txlen "1141";
7	ENSEMBL114_rn	exon	91436282	91436910	0.0519121897126752	+	.	gene_id "ENSRNOG00000006251"; transcript_id "ENSRNOG00000006251_tx_6"; exon_id "7_91436282_91436910_+"; exonnum "6"; txlen "1372";
7	ensembl	stop_codon	91436817	91436819	0	+	0	gene_id "ENSRNOG00000006251"; gene_version "7"; transcript_id "ENSRNOT00000008330"; transcript_version "7"; exon_number "4"; gene_name "Fam83a"; gene_source "ensembl"; gene_biotype "protein_coding"; transcript_name "Fam83a-201"; transcript_source "ensembl"; transcript_biotype "protein_coding"; tag "Ensembl_canonical";
7	ensembl	three_prime_utr	91436820	91436910	0	+	.	gene_id "ENSRNOG00000006251"; gene_version "7"; transcript_id "ENSRNOT00000008330"; transcript_version "7"; gene_name "Fam83a"; gene_source "ensembl"; gene_biotype "protein_coding"; transcript_name "Fam83a-201"; transcript_source "ensembl"; transcript_biotype "protein_coding"; tag "Ensembl_canonical";
7	ensembl	exon	91438164	91438436	0	+	.	gene_id "ENSRNOG00000064404"; gene_version "2"; transcript_id "ENSRNOT00000117869"; transcript_version "2"; exon_number "1"; gene_name "LOC120093813"; gene_source "ensembl"; gene_biotype "lncRNA"; transcript_name "LOC120093813-201"; transcript_source "ensembl"; transcript_biotype "lncRNA"; exon_id "ENSRNOE00000596632"; exon_version "2"; tag "Ensembl_canonical";
7	ensembl	gene	91438164	91442906	0	+	.	gene_id "ENSRNOG00000064404"; gene_version "2"; gene_name "LOC120093813"; gene_source "ensembl"; gene_biotype "lncRNA";
7	ensembl	transcript	91438164	91442906	0	+	.	gene_id "ENSRNOG00000064404"; gene_version "2"; transcript_id "ENSRNOT00000117869"; transcript_version "2"; gene_name "LOC120093813"; gene_source "ensembl"; gene_biotype "lncRNA"; transcript_name "LOC120093813-201"; transcript_source "ensembl"; transcript_biotype "lncRNA"; tag "Ensembl_canonical";
7	sraer114_es	exon	91439014	91439773	0.316259440867241	+	.	gene_id "ENSRNOG00000064404"; transcript_id "ENSRNOG00000064404_tx_2"; exon_id "7_91439014_91439773_+"; exonnum "1"; txlen "2709";
7	ensembl	exon	91440377	91440413	0	+	.	gene_id "ENSRNOG00000064404"; gene_version "2"; transcript_id "ENSRNOT00000117869"; transcript_version "2"; exon_number "2"; gene_name "LOC120093813"; gene_source "ensembl"; gene_biotype "lncRNA"; transcript_name "LOC120093813-201"; transcript_source "ensembl"; transcript_biotype "lncRNA"; exon_id "ENSRNOE00000665336"; exon_version "1"; tag "Ensembl_canonical";
7	ENSEMBL114_rn	exon	91440377	91440413	0.316259440867241	+	.	gene_id "ENSRNOG00000064404"; transcript_id "ENSRNOG00000064404_tx_2"; exon_id "7_91440377_91440413_+"; exonnum "2"; txlen "2709";
7	ensembl	exon	91440925	91442145	0	+	.	gene_id "ENSRNOG00000064404"; gene_version "2"; transcript_id "ENSRNOT00000117869"; transcript_version "2"; exon_number "3"; gene_name "LOC120093813"; gene_source "ensembl"; gene_biotype "lncRNA"; transcript_name "LOC120093813-201"; transcript_source "ensembl"; transcript_biotype "lncRNA"; exon_id "ENSRNOE00000597533"; exon_version "2"; tag "Ensembl_canonical";
7	ENSEMBL114_rn	exon	91440925	91442145	0.316259440867241	+	.	gene_id "ENSRNOG00000064404"; transcript_id "ENSRNOG00000064404_tx_2"; exon_id "7_91440925_91442145_+"; exonnum "3"; txlen "2709";
7	ensembl	exon	91442216	91442906	0	+	.	gene_id "ENSRNOG00000064404"; gene_version "2"; transcript_id "ENSRNOT00000117869"; transcript_version "2"; exon_number "4"; gene_name "LOC120093813"; gene_source "ensembl"; gene_biotype "lncRNA"; transcript_name "LOC120093813-201"; transcript_source "ensembl"; transcript_biotype "lncRNA"; exon_id "ENSRNOE00000743078"; exon_version "1"; tag "Ensembl_canonical";
7	ENSEMBL114_rn	exon	91442216	91442906	0.316259440867241	+	.	gene_id "ENSRNOG00000064404"; transcript_id "ENSRNOG00000064404_tx_2"; exon_id "7_91442216_91442906_+"; exonnum "4"; txlen "2709";
7	sraer114_es	exon	91459405	91459585	0.0780021842852273	+	.	gene_id "sraer114_gene_5581"; transcript_id "sraer114_gene_5581_tx_2"; exon_id "7_91459405_91459585_+"; exonnum "1"; txlen "1774";
7	sraer114_mid	exon	91473515	91473594	0.0780021842852273	+	.	gene_id "sraer114_gene_5581"; transcript_id "sraer114_gene_5581_tx_2"; exon_id "7_91473515_91473594_+"; exonnum "2"; txlen "1774";
7	sraer114_ss	exon	91474327	91475839	0.0780021842852273	+	.	gene_id "sraer114_gene_5581"; transcript_id "sraer114_gene_5581_tx_2"; exon_id "7_91474327_91475839_+"; exonnum "3"; txlen "1774";
7	sraer114_es	exon	91475922	91476165	1.45710686579489	+	.	gene_id "sraer114_gene_29954"; transcript_id "sraer114_gene_29954_tx_1"; exon_id "7_91475922_91476165_+"; exonnum "1"; txlen "818";
7	sraer114_ss	exon	91476244	91476817	1.45710686579489	+	.	gene_id "sraer114_gene_29954"; transcript_id "sraer114_gene_29954_tx_1"; exon_id "7_91476244_91476817_+"; exonnum "2"; txlen "818";
7	ensembl	exon	91553676	91553887	0	+	.	gene_id "ENSRNOG00000006700"; gene_version "9"; transcript_id "ENSRNOT00000137034"; transcript_version "1"; exon_number "1"; gene_name "Ntaq1"; gene_source "ensembl"; gene_biotype "protein_coding"; transcript_name "Ntaq1-205"; transcript_source "ensembl"; transcript_biotype "protein_coding"; exon_id "ENSRNOE00000729843"; exon_version "1"; tag "Ensembl_canonical";
7	ensembl	five_prime_utr	91553676	91553887	0	+	.	gene_id "ENSRNOG00000006700"; gene_version "9"; transcript_id "ENSRNOT00000137034"; transcript_version "1"; gene_name "Ntaq1"; gene_source "ensembl"; gene_biotype "protein_coding"; transcript_name "Ntaq1-205"; transcript_source "ensembl"; transcript_biotype "protein_coding"; tag "Ensembl_canonical";
7	ensembl	transcript	91553676	91593977	0	+	.	gene_id "ENSRNOG00000006700"; gene_version "9"; transcript_id "ENSRNOT00000137034"; transcript_version "1"; gene_name "Ntaq1"; gene_source "ensembl"; gene_biotype "protein_coding"; transcript_name "Ntaq1-205"; transcript_source "ensembl"; transcript_biotype "protein_coding"; tag "Ensembl_canonical";
7	ensembl	gene	91553676	91626071	0	+	.	gene_id "ENSRNOG00000006700"; gene_version "9"; gene_name "Ntaq1"; gene_source "ensembl"; gene_biotype "protein_coding";
7	ensembl	five_prime_utr	91553709	91553761	0	+	.	gene_id "ENSRNOG00000006700"; gene_version "9"; transcript_id "ENSRNOT00000140797"; transcript_version "1"; gene_name "Ntaq1"; gene_source "ensembl"; gene_biotype "protein_coding"; transcript_name "Ntaq1-206"; transcript_source "ensembl"; transcript_biotype "protein_coding";
7	ensembl	exon	91553709	91553887	0	+	.	gene_id "ENSRNOG00000006700"; gene_version "9"; transcript_id "ENSRNOT00000140797"; transcript_version "1"; exon_number "1"; gene_name "Ntaq1"; gene_source "ensembl"; gene_biotype "protein_coding"; transcript_name "Ntaq1-206"; transcript_source "ensembl"; transcript_biotype "protein_coding"; exon_id "ENSRNOE00000685703"; exon_version "1";
7	ENSEMBL114_rn	exon	91553709	91553887	0.0544170241198407	+	.	gene_id "ENSRNOG00000006700"; transcript_id "ENSRNOG00000006700_tx_4"; exon_id "7_91553709_91553887_+"; exonnum "1"; txlen "1621";
7	ensembl	transcript	91553709	91593977	0	+	.	gene_id "ENSRNOG00000006700"; gene_version "9"; transcript_id "ENSRNOT00000140797"; transcript_version "1"; gene_name "Ntaq1"; gene_source "ensembl"; gene_biotype "protein_coding"; transcript_name "Ntaq1-206"; transcript_source "ensembl"; transcript_biotype "protein_coding";
7	ensembl	start_codon	91553762	91553764	0	+	0	gene_id "ENSRNOG00000006700"; gene_version "9"; transcript_id "ENSRNOT00000140797"; transcript_version "1"; exon_number "1"; gene_name "Ntaq1"; gene_source "ensembl"; gene_biotype "protein_coding"; transcript_name "Ntaq1-206"; transcript_source "ensembl"; transcript_biotype "protein_coding";
7	ensembl	CDS	91553762	91553887	0	+	0	gene_id "ENSRNOG00000006700"; gene_version "9"; transcript_id "ENSRNOT00000140797"; transcript_version "1"; exon_number "1"; gene_name "Ntaq1"; gene_source "ensembl"; gene_biotype "protein_coding"; transcript_name "Ntaq1-206"; transcript_source "ensembl"; transcript_biotype "protein_coding"; protein_id "ENSRNOP00000110956"; protein_version "1";
7	ensembl	five_prime_utr	91556611	91556644	0	+	.	gene_id "ENSRNOG00000006700"; gene_version "9"; transcript_id "ENSRNOT00000137034"; transcript_version "1"; gene_name "Ntaq1"; gene_source "ensembl"; gene_biotype "protein_coding"; transcript_name "Ntaq1-205"; transcript_source "ensembl"; transcript_biotype "protein_coding"; tag "Ensembl_canonical";
7	ensembl	exon	91556611	91556654	0	+	.	gene_id "ENSRNOG00000006700"; gene_version "9"; transcript_id "ENSRNOT00000140797"; transcript_version "1"; exon_number "2"; gene_name "Ntaq1"; gene_source "ensembl"; gene_biotype "protein_coding"; transcript_name "Ntaq1-206"; transcript_source "ensembl"; transcript_biotype "protein_coding"; exon_id "ENSRNOE00000745347"; exon_version "1";
7	ensembl	CDS	91556611	91556654	0	+	0	gene_id "ENSRNOG00000006700"; gene_version "9"; transcript_id "ENSRNOT00000140797"; transcript_version "1"; exon_number "2"; gene_name "Ntaq1"; gene_source "ensembl"; gene_biotype "protein_coding"; transcript_name "Ntaq1-206"; transcript_source "ensembl"; transcript_biotype "protein_coding"; protein_id "ENSRNOP00000110956"; protein_version "1";
7	ensembl	exon	91556611	91556654	0	+	.	gene_id "ENSRNOG00000006700"; gene_version "9"; transcript_id "ENSRNOT00000137034"; transcript_version "1"; exon_number "2"; gene_name "Ntaq1"; gene_source "ensembl"; gene_biotype "protein_coding"; transcript_name "Ntaq1-205"; transcript_source "ensembl"; transcript_biotype "protein_coding"; exon_id "ENSRNOE00000716193"; exon_version "1"; tag "Ensembl_canonical";
7	ensembl	start_codon	91556645	91556647	0	+	0	gene_id "ENSRNOG00000006700"; gene_version "9"; transcript_id "ENSRNOT00000137034"; transcript_version "1"; exon_number "2"; gene_name "Ntaq1"; gene_source "ensembl"; gene_biotype "protein_coding"; transcript_name "Ntaq1-205"; transcript_source "ensembl"; transcript_biotype "protein_coding"; tag "Ensembl_canonical";
7	ensembl	CDS	91556645	91556654	0	+	0	gene_id "ENSRNOG00000006700"; gene_version "9"; transcript_id "ENSRNOT00000137034"; transcript_version "1"; exon_number "2"; gene_name "Ntaq1"; gene_source "ensembl"; gene_biotype "protein_coding"; transcript_name "Ntaq1-205"; transcript_source "ensembl"; transcript_biotype "protein_coding"; protein_id "ENSRNOP00000100172"; protein_version "1"; tag "Ensembl_canonical";
7	sraer114_mid	exon	91563147	91563278	0.0544170241198407	+	.	gene_id "ENSRNOG00000006700"; transcript_id "ENSRNOG00000006700_tx_4"; exon_id "7_91563147_91563278_+"; exonnum "2"; txlen "1621";
7	ensembl	exon	91563169	91563278	0	+	.	gene_id "ENSRNOG00000006700"; gene_version "9"; transcript_id "ENSRNOT00000137034"; transcript_version "1"; exon_number "3"; gene_name "Ntaq1"; gene_source "ensembl"; gene_biotype "protein_coding"; transcript_name "Ntaq1-205"; transcript_source "ensembl"; transcript_biotype "protein_coding"; exon_id "ENSRNOE00000694539"; exon_version "1"; tag "Ensembl_canonical";
7	ensembl	CDS	91563169	91563278	0	+	2	gene_id "ENSRNOG00000006700"; gene_version "9"; transcript_id "ENSRNOT00000137034"; transcript_version "1"; exon_number "3"; gene_name "Ntaq1"; gene_source "ensembl"; gene_biotype "protein_coding"; transcript_name "Ntaq1-205"; transcript_source "ensembl"; transcript_biotype "protein_coding"; protein_id "ENSRNOP00000100172"; protein_version "1"; tag "Ensembl_canonical";
7	ensembl	exon	91565467	91565591	0	+	.	gene_id "ENSRNOG00000006700"; gene_version "9"; transcript_id "ENSRNOT00000137034"; transcript_version "1"; exon_number "4"; gene_name "Ntaq1"; gene_source "ensembl"; gene_biotype "protein_coding"; transcript_name "Ntaq1-205"; transcript_source "ensembl"; transcript_biotype "protein_coding"; exon_id "ENSRNOE00000747977"; exon_version "1"; tag "Ensembl_canonical";
7	ensembl	CDS	91565467	91565591	0	+	0	gene_id "ENSRNOG00000006700"; gene_version "9"; transcript_id "ENSRNOT00000137034"; transcript_version "1"; exon_number "4"; gene_name "Ntaq1"; gene_source "ensembl"; gene_biotype "protein_coding"; transcript_name "Ntaq1-205"; transcript_source "ensembl"; transcript_biotype "protein_coding"; protein_id "ENSRNOP00000100172"; protein_version "1"; tag "Ensembl_canonical";
7	ENSEMBL114_rn	exon	91565467	91565591	0.0544170241198407	+	.	gene_id "ENSRNOG00000006700"; transcript_id "ENSRNOG00000006700_tx_4"; exon_id "7_91565467_91565591_+"; exonnum "3"; txlen "1621";
7	ensembl	five_prime_utr	91573829	91573998	0	+	.	gene_id "ENSRNOG00000006700"; gene_version "9"; transcript_id "ENSRNOT00000077616"; transcript_version "3"; gene_name "Ntaq1"; gene_source "ensembl"; gene_biotype "protein_coding"; transcript_name "Ntaq1-203"; transcript_source "ensembl"; transcript_biotype "protein_coding";
7	ensembl	five_prime_utr	91573829	91573998	0	+	.	gene_id "ENSRNOG00000006700"; gene_version "9"; transcript_id "ENSRNOT00000112943"; transcript_version "2"; gene_name "Ntaq1"; gene_source "ensembl"; gene_biotype "protein_coding"; transcript_name "Ntaq1-204"; transcript_source "ensembl"; transcript_biotype "protein_coding";
7	ensembl	five_prime_utr	91573829	91573998	0	+	.	gene_id "ENSRNOG00000006700"; gene_version "9"; transcript_id "ENSRNOT00000008785"; transcript_version "8"; gene_name "Ntaq1"; gene_source "ensembl"; gene_biotype "protein_coding"; transcript_name "Ntaq1-201"; transcript_source "ensembl"; transcript_biotype "protein_coding";
7	ensembl	five_prime_utr	91573829	91573998	0	+	.	gene_id "ENSRNOG00000006700"; gene_version "9"; transcript_id "ENSRNOT00000041677"; transcript_version "5"; gene_name "Ntaq1"; gene_source "ensembl"; gene_biotype "protein_coding"; transcript_name "Ntaq1-202"; transcript_source "ensembl"; transcript_biotype "protein_coding";
7	ensembl	exon	91573829	91574087	0	+	.	gene_id "ENSRNOG00000006700"; gene_version "9"; transcript_id "ENSRNOT00000077616"; transcript_version "3"; exon_number "1"; gene_name "Ntaq1"; gene_source "ensembl"; gene_biotype "protein_coding"; transcript_name "Ntaq1-203"; transcript_source "ensembl"; transcript_biotype "protein_coding"; exon_id "ENSRNOE00000645923"; exon_version "2";
7	ensembl	exon	91573829	91574087	0	+	.	gene_id "ENSRNOG00000006700"; gene_version "9"; transcript_id "ENSRNOT00000112943"; transcript_version "2"; exon_number "1"; gene_name "Ntaq1"; gene_source "ensembl"; gene_biotype "protein_coding"; transcript_name "Ntaq1-204"; transcript_source "ensembl"; transcript_biotype "protein_coding"; exon_id "ENSRNOE00000645923"; exon_version "2";
7	ensembl	exon	91573829	91574087	0	+	.	gene_id "ENSRNOG00000006700"; gene_version "9"; transcript_id "ENSRNOT00000008785"; transcript_version "8"; exon_number "1"; gene_name "Ntaq1"; gene_source "ensembl"; gene_biotype "protein_coding"; transcript_name "Ntaq1-201"; transcript_source "ensembl"; transcript_biotype "protein_coding"; exon_id "ENSRNOE00000645923"; exon_version "2";
7	ensembl	exon	91573829	91574087	0	+	.	gene_id "ENSRNOG00000006700"; gene_version "9"; transcript_id "ENSRNOT00000041677"; transcript_version "5"; exon_number "1"; gene_name "Ntaq1"; gene_source "ensembl"; gene_biotype "protein_coding"; transcript_name "Ntaq1-202"; transcript_source "ensembl"; transcript_biotype "protein_coding"; exon_id "ENSRNOE00000645923"; exon_version "2";
7	ENSEMBL114_rn	exon	91573829	91574087	0.0363342990124908	+	.	gene_id "ENSRNOG00000006700"; transcript_id "ENSRNOG00000006700_tx_5"; exon_id "7_91573829_91574087_+"; exonnum "1"; txlen "1692";
7	ensembl	transcript	91573829	91590935	0	+	.	gene_id "ENSRNOG00000006700"; gene_version "9"; transcript_id "ENSRNOT00000077616"; transcript_version "3"; gene_name "Ntaq1"; gene_source "ensembl"; gene_biotype "protein_coding"; transcript_name "Ntaq1-203"; transcript_source "ensembl"; transcript_biotype "protein_coding";
7	ensembl	transcript	91573829	91593229	0	+	.	gene_id "ENSRNOG00000006700"; gene_version "9"; transcript_id "ENSRNOT00000112943"; transcript_version "2"; gene_name "Ntaq1"; gene_source "ensembl"; gene_biotype "protein_coding"; transcript_name "Ntaq1-204"; transcript_source "ensembl"; transcript_biotype "protein_coding";
7	ensembl	transcript	91573829	91593977	0	+	.	gene_id "ENSRNOG00000006700"; gene_version "9"; transcript_id "ENSRNOT00000008785"; transcript_version "8"; gene_name "Ntaq1"; gene_source "ensembl"; gene_biotype "protein_coding"; transcript_name "Ntaq1-201"; transcript_source "ensembl"; transcript_biotype "protein_coding";
7	ensembl	transcript	91573829	91626071	0	+	.	gene_id "ENSRNOG00000006700"; gene_version "9"; transcript_id "ENSRNOT00000041677"; transcript_version "5"; gene_name "Ntaq1"; gene_source "ensembl"; gene_biotype "protein_coding"; transcript_name "Ntaq1-202"; transcript_source "ensembl"; transcript_biotype "protein_coding";
7	ensembl	start_codon	91573999	91574001	0	+	0	gene_id "ENSRNOG00000006700"; gene_version "9"; transcript_id "ENSRNOT00000077616"; transcript_version "3"; exon_number "1"; gene_name "Ntaq1"; gene_source "ensembl"; gene_biotype "protein_coding"; transcript_name "Ntaq1-203"; transcript_source "ensembl"; transcript_biotype "protein_coding";
7	ensembl	start_codon	91573999	91574001	0	+	0	gene_id "ENSRNOG00000006700"; gene_version "9"; transcript_id "ENSRNOT00000112943"; transcript_version "2"; exon_number "1"; gene_name "Ntaq1"; gene_source "ensembl"; gene_biotype "protein_coding"; transcript_name "Ntaq1-204"; transcript_source "ensembl"; transcript_biotype "protein_coding";
7	ensembl	start_codon	91573999	91574001	0	+	0	gene_id "ENSRNOG00000006700"; gene_version "9"; transcript_id "ENSRNOT00000008785"; transcript_version "8"; exon_number "1"; gene_name "Ntaq1"; gene_source "ensembl"; gene_biotype "protein_coding"; transcript_name "Ntaq1-201"; transcript_source "ensembl"; transcript_biotype "protein_coding";
7	ensembl	start_codon	91573999	91574001	0	+	0	gene_id "ENSRNOG00000006700"; gene_version "9"; transcript_id "ENSRNOT00000041677"; transcript_version "5"; exon_number "1"; gene_name "Ntaq1"; gene_source "ensembl"; gene_biotype "protein_coding"; transcript_name "Ntaq1-202"; transcript_source "ensembl"; transcript_biotype "protein_coding";
7	ensembl	CDS	91573999	91574087	0	+	0	gene_id "ENSRNOG00000006700"; gene_version "9"; transcript_id "ENSRNOT00000077616"; transcript_version "3"; exon_number "1"; gene_name "Ntaq1"; gene_source "ensembl"; gene_biotype "protein_coding"; transcript_name "Ntaq1-203"; transcript_source "ensembl"; transcript_biotype "protein_coding"; protein_id "ENSRNOP00000068981"; protein_version "2";
7	ensembl	CDS	91573999	91574087	0	+	0	gene_id "ENSRNOG00000006700"; gene_version "9"; transcript_id "ENSRNOT00000112943"; transcript_version "2"; exon_number "1"; gene_name "Ntaq1"; gene_source "ensembl"; gene_biotype "protein_coding"; transcript_name "Ntaq1-204"; transcript_source "ensembl"; transcript_biotype "protein_coding"; protein_id "ENSRNOP00000078845"; protein_version "1";
7	ensembl	CDS	91573999	91574087	0	+	0	gene_id "ENSRNOG00000006700"; gene_version "9"; transcript_id "ENSRNOT00000008785"; transcript_version "8"; exon_number "1"; gene_name "Ntaq1"; gene_source "ensembl"; gene_biotype "protein_coding"; transcript_name "Ntaq1-201"; transcript_source "ensembl"; transcript_biotype "protein_coding"; protein_id "ENSRNOP00000008785"; protein_version "7";
7	ensembl	CDS	91573999	91574087	0	+	0	gene_id "ENSRNOG00000006700"; gene_version "9"; transcript_id "ENSRNOT00000041677"; transcript_version "5"; exon_number "1"; gene_name "Ntaq1"; gene_source "ensembl"; gene_biotype "protein_coding"; transcript_name "Ntaq1-202"; transcript_source "ensembl"; transcript_biotype "protein_coding"; protein_id "ENSRNOP00000084807"; protein_version "2";
7	sraer114_mid	exon	91577938	91578080	0.0363342990124908	+	.	gene_id "ENSRNOG00000006700"; transcript_id "ENSRNOG00000006700_tx_5"; exon_id "7_91577938_91578080_+"; exonnum "2"; txlen "1692";
7	ensembl	gene	91581281	91581407	0	+	.	gene_id "ENSRNOG00000058707"; gene_version "3"; gene_name "Snora11g"; gene_source "ensembl"; gene_biotype "snoRNA";
7	ensembl	transcript	91581281	91581407	0	+	.	gene_id "ENSRNOG00000058707"; gene_version "3"; transcript_id "ENSRNOT00000085194"; transcript_version "3"; gene_name "Snora11g"; gene_source "ensembl"; gene_biotype "snoRNA"; transcript_name "Snora11g-201"; transcript_source "ensembl"; transcript_biotype "snoRNA"; tag "Ensembl_canonical";
7	ensembl	exon	91581281	91581407	0	+	.	gene_id "ENSRNOG00000058707"; gene_version "3"; transcript_id "ENSRNOT00000085194"; transcript_version "3"; exon_number "1"; gene_name "Snora11g"; gene_source "ensembl"; gene_biotype "snoRNA"; transcript_name "Snora11g-201"; transcript_source "ensembl"; transcript_biotype "snoRNA"; exon_id "ENSRNOE00000532022"; exon_version "1"; tag "Ensembl_canonical";
7	ensembl	exon	91583466	91583565	0	+	.	gene_id "ENSRNOG00000006700"; gene_version "9"; transcript_id "ENSRNOT00000077616"; transcript_version "3"; exon_number "2"; gene_name "Ntaq1"; gene_source "ensembl"; gene_biotype "protein_coding"; transcript_name "Ntaq1-203"; transcript_source "ensembl"; transcript_biotype "protein_coding"; exon_id "ENSRNOE00000468776"; exon_version "1";
7	ensembl	CDS	91583466	91583565	0	+	1	gene_id "ENSRNOG00000006700"; gene_version "9"; transcript_id "ENSRNOT00000077616"; transcript_version "3"; exon_number "2"; gene_name "Ntaq1"; gene_source "ensembl"; gene_biotype "protein_coding"; transcript_name "Ntaq1-203"; transcript_source "ensembl"; transcript_biotype "protein_coding"; protein_id "ENSRNOP00000068981"; protein_version "2";
7	ensembl	exon	91583466	91583565	0	+	.	gene_id "ENSRNOG00000006700"; gene_version "9"; transcript_id "ENSRNOT00000112943"; transcript_version "2"; exon_number "2"; gene_name "Ntaq1"; gene_source "ensembl"; gene_biotype "protein_coding"; transcript_name "Ntaq1-204"; transcript_source "ensembl"; transcript_biotype "protein_coding"; exon_id "ENSRNOE00000468776"; exon_version "1";
7	ensembl	CDS	91583466	91583565	0	+	1	gene_id "ENSRNOG00000006700"; gene_version "9"; transcript_id "ENSRNOT00000112943"; transcript_version "2"; exon_number "2"; gene_name "Ntaq1"; gene_source "ensembl"; gene_biotype "protein_coding"; transcript_name "Ntaq1-204"; transcript_source "ensembl"; transcript_biotype "protein_coding"; protein_id "ENSRNOP00000078845"; protein_version "1";
7	ensembl	exon	91583466	91583565	0	+	.	gene_id "ENSRNOG00000006700"; gene_version "9"; transcript_id "ENSRNOT00000008785"; transcript_version "8"; exon_number "2"; gene_name "Ntaq1"; gene_source "ensembl"; gene_biotype "protein_coding"; transcript_name "Ntaq1-201"; transcript_source "ensembl"; transcript_biotype "protein_coding"; exon_id "ENSRNOE00000468776"; exon_version "1";
7	ensembl	CDS	91583466	91583565	0	+	1	gene_id "ENSRNOG00000006700"; gene_version "9"; transcript_id "ENSRNOT00000008785"; transcript_version "8"; exon_number "2"; gene_name "Ntaq1"; gene_source "ensembl"; gene_biotype "protein_coding"; transcript_name "Ntaq1-201"; transcript_source "ensembl"; transcript_biotype "protein_coding"; protein_id "ENSRNOP00000008785"; protein_version "7";
7	ensembl	exon	91583466	91583565	0	+	.	gene_id "ENSRNOG00000006700"; gene_version "9"; transcript_id "ENSRNOT00000140797"; transcript_version "1"; exon_number "3"; gene_name "Ntaq1"; gene_source "ensembl"; gene_biotype "protein_coding"; transcript_name "Ntaq1-206"; transcript_source "ensembl"; transcript_biotype "protein_coding"; exon_id "ENSRNOE00000468776"; exon_version "1";
7	ensembl	CDS	91583466	91583565	0	+	1	gene_id "ENSRNOG00000006700"; gene_version "9"; transcript_id "ENSRNOT00000140797"; transcript_version "1"; exon_number "3"; gene_name "Ntaq1"; gene_source "ensembl"; gene_biotype "protein_coding"; transcript_name "Ntaq1-206"; transcript_source "ensembl"; transcript_biotype "protein_coding"; protein_id "ENSRNOP00000110956"; protein_version "1";
7	ensembl	exon	91583466	91583565	0	+	.	gene_id "ENSRNOG00000006700"; gene_version "9"; transcript_id "ENSRNOT00000137034"; transcript_version "1"; exon_number "5"; gene_name "Ntaq1"; gene_source "ensembl"; gene_biotype "protein_coding"; transcript_name "Ntaq1-205"; transcript_source "ensembl"; transcript_biotype "protein_coding"; exon_id "ENSRNOE00000468776"; exon_version "1"; tag "Ensembl_canonical";
7	ensembl	CDS	91583466	91583565	0	+	1	gene_id "ENSRNOG00000006700"; gene_version "9"; transcript_id "ENSRNOT00000137034"; transcript_version "1"; exon_number "5"; gene_name "Ntaq1"; gene_source "ensembl"; gene_biotype "protein_coding"; transcript_name "Ntaq1-205"; transcript_source "ensembl"; transcript_biotype "protein_coding"; protein_id "ENSRNOP00000100172"; protein_version "1"; tag "Ensembl_canonical";
7	ensembl	exon	91583466	91583565	0	+	.	gene_id "ENSRNOG00000006700"; gene_version "9"; transcript_id "ENSRNOT00000041677"; transcript_version "5"; exon_number "2"; gene_name "Ntaq1"; gene_source "ensembl"; gene_biotype "protein_coding"; transcript_name "Ntaq1-202"; transcript_source "ensembl"; transcript_biotype "protein_coding"; exon_id "ENSRNOE00000468776"; exon_version "1";
7	ensembl	CDS	91583466	91583565	0	+	1	gene_id "ENSRNOG00000006700"; gene_version "9"; transcript_id "ENSRNOT00000041677"; transcript_version "5"; exon_number "2"; gene_name "Ntaq1"; gene_source "ensembl"; gene_biotype "protein_coding"; transcript_name "Ntaq1-202"; transcript_source "ensembl"; transcript_biotype "protein_coding"; protein_id "ENSRNOP00000084807"; protein_version "2";
7	ENSEMBL114_rn	exon	91583466	91583565	0.0544170241198407	+	.	gene_id "ENSRNOG00000006700"; transcript_id "ENSRNOG00000006700_tx_4"; exon_id "7_91583466_91583565_+"; exonnum "4"; txlen "1621";
7	ENSEMBL114_rn	exon	91583466	91583565	0.0363342990124908	+	.	gene_id "ENSRNOG00000006700"; transcript_id "ENSRNOG00000006700_tx_5"; exon_id "7_91583466_91583565_+"; exonnum "3"; txlen "1692";
7	ensembl	exon	91583895	91584260	0	+	.	gene_id "ENSRNOG00000006700"; gene_version "9"; transcript_id "ENSRNOT00000156022"; transcript_version "1"; exon_number "1"; gene_name "Ntaq1"; gene_source "ensembl"; gene_biotype "protein_coding"; transcript_name "Ntaq1-207"; transcript_source "ensembl"; transcript_biotype "protein_coding"; exon_id "ENSRNOE00000699919"; exon_version "1";
7	ensembl	five_prime_utr	91583895	91584260	0	+	.	gene_id "ENSRNOG00000006700"; gene_version "9"; transcript_id "ENSRNOT00000156022"; transcript_version "1"; gene_name "Ntaq1"; gene_source "ensembl"; gene_biotype "protein_coding"; transcript_name "Ntaq1-207"; transcript_source "ensembl"; transcript_biotype "protein_coding";
7	ensembl	transcript	91583895	91593978	0	+	.	gene_id "ENSRNOG00000006700"; gene_version "9"; transcript_id "ENSRNOT00000156022"; transcript_version "1"; gene_name "Ntaq1"; gene_source "ensembl"; gene_biotype "protein_coding"; transcript_name "Ntaq1-207"; transcript_source "ensembl"; transcript_biotype "protein_coding";
7	ensembl	five_prime_utr	91584871	91584987	0	+	.	gene_id "ENSRNOG00000006700"; gene_version "9"; transcript_id "ENSRNOT00000156022"; transcript_version "1"; gene_name "Ntaq1"; gene_source "ensembl"; gene_biotype "protein_coding"; transcript_name "Ntaq1-207"; transcript_source "ensembl"; transcript_biotype "protein_coding";
7	ensembl	exon	91584871	91585146	0	+	.	gene_id "ENSRNOG00000006700"; gene_version "9"; transcript_id "ENSRNOT00000156022"; transcript_version "1"; exon_number "2"; gene_name "Ntaq1"; gene_source "ensembl"; gene_biotype "protein_coding"; transcript_name "Ntaq1-207"; transcript_source "ensembl"; transcript_biotype "protein_coding"; exon_id "ENSRNOE00000815246"; exon_version "1";
7	ensembl	start_codon	91584988	91584990	0	+	0	gene_id "ENSRNOG00000006700"; gene_version "9"; transcript_id "ENSRNOT00000156022"; transcript_version "1"; exon_number "2"; gene_name "Ntaq1"; gene_source "ensembl"; gene_biotype "protein_coding"; transcript_name "Ntaq1-207"; transcript_source "ensembl"; transcript_biotype "protein_coding";
7	ensembl	CDS	91584988	91585146	0	+	0	gene_id "ENSRNOG00000006700"; gene_version "9"; transcript_id "ENSRNOT00000156022"; transcript_version "1"; exon_number "2"; gene_name "Ntaq1"; gene_source "ensembl"; gene_biotype "protein_coding"; transcript_name "Ntaq1-207"; transcript_source "ensembl"; transcript_biotype "protein_coding"; protein_id "ENSRNOP00000110947"; protein_version "1";
7	ensembl	exon	91585042	91585146	0	+	.	gene_id "ENSRNOG00000006700"; gene_version "9"; transcript_id "ENSRNOT00000008785"; transcript_version "8"; exon_number "3"; gene_name "Ntaq1"; gene_source "ensembl"; gene_biotype "protein_coding"; transcript_name "Ntaq1-201"; transcript_source "ensembl"; transcript_biotype "protein_coding"; exon_id "ENSRNOE00000730519"; exon_version "1";
7	ensembl	CDS	91585042	91585146	0	+	0	gene_id "ENSRNOG00000006700"; gene_version "9"; transcript_id "ENSRNOT00000008785"; transcript_version "8"; exon_number "3"; gene_name "Ntaq1"; gene_source "ensembl"; gene_biotype "protein_coding"; transcript_name "Ntaq1-201"; transcript_source "ensembl"; transcript_biotype "protein_coding"; protein_id "ENSRNOP00000008785"; protein_version "7";
7	ENSEMBL114_rn	exon	91585042	91585146	0.0363342990124908	+	.	gene_id "ENSRNOG00000006700"; transcript_id "ENSRNOG00000006700_tx_5"; exon_id "7_91585042_91585146_+"; exonnum "4"; txlen "1692";
7	ensembl	exon	91585245	91585295	0	+	.	gene_id "ENSRNOG00000006700"; gene_version "9"; transcript_id "ENSRNOT00000156022"; transcript_version "1"; exon_number "3"; gene_name "Ntaq1"; gene_source "ensembl"; gene_biotype "protein_coding"; transcript_name "Ntaq1-207"; transcript_source "ensembl"; transcript_biotype "protein_coding"; exon_id "ENSRNOE00000061302"; exon_version "1";
7	ensembl	CDS	91585245	91585295	0	+	0	gene_id "ENSRNOG00000006700"; gene_version "9"; transcript_id "ENSRNOT00000156022"; transcript_version "1"; exon_number "3"; gene_name "Ntaq1"; gene_source "ensembl"; gene_biotype "protein_coding"; transcript_name "Ntaq1-207"; transcript_source "ensembl"; transcript_biotype "protein_coding"; protein_id "ENSRNOP00000110947"; protein_version "1";
7	ensembl	exon	91585245	91585295	0	+	.	gene_id "ENSRNOG00000006700"; gene_version "9"; transcript_id "ENSRNOT00000077616"; transcript_version "3"; exon_number "3"; gene_name "Ntaq1"; gene_source "ensembl"; gene_biotype "protein_coding"; transcript_name "Ntaq1-203"; transcript_source "ensembl"; transcript_biotype "protein_coding"; exon_id "ENSRNOE00000061302"; exon_version "1";
7	ensembl	CDS	91585245	91585295	0	+	0	gene_id "ENSRNOG00000006700"; gene_version "9"; transcript_id "ENSRNOT00000077616"; transcript_version "3"; exon_number "3"; gene_name "Ntaq1"; gene_source "ensembl"; gene_biotype "protein_coding"; transcript_name "Ntaq1-203"; transcript_source "ensembl"; transcript_biotype "protein_coding"; protein_id "ENSRNOP00000068981"; protein_version "2";
7	ensembl	exon	91585245	91585295	0	+	.	gene_id "ENSRNOG00000006700"; gene_version "9"; transcript_id "ENSRNOT00000112943"; transcript_version "2"; exon_number "3"; gene_name "Ntaq1"; gene_source "ensembl"; gene_biotype "protein_coding"; transcript_name "Ntaq1-204"; transcript_source "ensembl"; transcript_biotype "protein_coding"; exon_id "ENSRNOE00000061302"; exon_version "1";
7	ensembl	CDS	91585245	91585295	0	+	0	gene_id "ENSRNOG00000006700"; gene_version "9"; transcript_id "ENSRNOT00000112943"; transcript_version "2"; exon_number "3"; gene_name "Ntaq1"; gene_source "ensembl"; gene_biotype "protein_coding"; transcript_name "Ntaq1-204"; transcript_source "ensembl"; transcript_biotype "protein_coding"; protein_id "ENSRNOP00000078845"; protein_version "1";
7	ensembl	exon	91585245	91585295	0	+	.	gene_id "ENSRNOG00000006700"; gene_version "9"; transcript_id "ENSRNOT00000008785"; transcript_version "8"; exon_number "4"; gene_name "Ntaq1"; gene_source "ensembl"; gene_biotype "protein_coding"; transcript_name "Ntaq1-201"; transcript_source "ensembl"; transcript_biotype "protein_coding"; exon_id "ENSRNOE00000061302"; exon_version "1";
7	ensembl	CDS	91585245	91585295	0	+	0	gene_id "ENSRNOG00000006700"; gene_version "9"; transcript_id "ENSRNOT00000008785"; transcript_version "8"; exon_number "4"; gene_name "Ntaq1"; gene_source "ensembl"; gene_biotype "protein_coding"; transcript_name "Ntaq1-201"; transcript_source "ensembl"; transcript_biotype "protein_coding"; protein_id "ENSRNOP00000008785"; protein_version "7";
7	ensembl	exon	91585245	91585295	0	+	.	gene_id "ENSRNOG00000006700"; gene_version "9"; transcript_id "ENSRNOT00000140797"; transcript_version "1"; exon_number "4"; gene_name "Ntaq1"; gene_source "ensembl"; gene_biotype "protein_coding"; transcript_name "Ntaq1-206"; transcript_source "ensembl"; transcript_biotype "protein_coding"; exon_id "ENSRNOE00000061302"; exon_version "1";
7	ensembl	CDS	91585245	91585295	0	+	0	gene_id "ENSRNOG00000006700"; gene_version "9"; transcript_id "ENSRNOT00000140797"; transcript_version "1"; exon_number "4"; gene_name "Ntaq1"; gene_source "ensembl"; gene_biotype "protein_coding"; transcript_name "Ntaq1-206"; transcript_source "ensembl"; transcript_biotype "protein_coding"; protein_id "ENSRNOP00000110956"; protein_version "1";
7	ensembl	exon	91585245	91585295	0	+	.	gene_id "ENSRNOG00000006700"; gene_version "9"; transcript_id "ENSRNOT00000137034"; transcript_version "1"; exon_number "6"; gene_name "Ntaq1"; gene_source "ensembl"; gene_biotype "protein_coding"; transcript_name "Ntaq1-205"; transcript_source "ensembl"; transcript_biotype "protein_coding"; exon_id "ENSRNOE00000061302"; exon_version "1"; tag "Ensembl_canonical";
7	ensembl	CDS	91585245	91585295	0	+	0	gene_id "ENSRNOG00000006700"; gene_version "9"; transcript_id "ENSRNOT00000137034"; transcript_version "1"; exon_number "6"; gene_name "Ntaq1"; gene_source "ensembl"; gene_biotype "protein_coding"; transcript_name "Ntaq1-205"; transcript_source "ensembl"; transcript_biotype "protein_coding"; protein_id "ENSRNOP00000100172"; protein_version "1"; tag "Ensembl_canonical";
7	ensembl	exon	91585245	91585295	0	+	.	gene_id "ENSRNOG00000006700"; gene_version "9"; transcript_id "ENSRNOT00000041677"; transcript_version "5"; exon_number "3"; gene_name "Ntaq1"; gene_source "ensembl"; gene_biotype "protein_coding"; transcript_name "Ntaq1-202"; transcript_source "ensembl"; transcript_biotype "protein_coding"; exon_id "ENSRNOE00000061302"; exon_version "1";
7	ensembl	CDS	91585245	91585295	0	+	0	gene_id "ENSRNOG00000006700"; gene_version "9"; transcript_id "ENSRNOT00000041677"; transcript_version "5"; exon_number "3"; gene_name "Ntaq1"; gene_source "ensembl"; gene_biotype "protein_coding"; transcript_name "Ntaq1-202"; transcript_source "ensembl"; transcript_biotype "protein_coding"; protein_id "ENSRNOP00000084807"; protein_version "2";
7	ENSEMBL114_rn	exon	91585245	91585295	0.0544170241198407	+	.	gene_id "ENSRNOG00000006700"; transcript_id "ENSRNOG00000006700_tx_4"; exon_id "7_91585245_91585295_+"; exonnum "5"; txlen "1621";
7	ENSEMBL114_rn	exon	91585245	91585295	0.0363342990124908	+	.	gene_id "ENSRNOG00000006700"; transcript_id "ENSRNOG00000006700_tx_5"; exon_id "7_91585245_91585295_+"; exonnum "5"; txlen "1692";
7	ensembl	exon	91588093	91588241	0	+	.	gene_id "ENSRNOG00000006700"; gene_version "9"; transcript_id "ENSRNOT00000156022"; transcript_version "1"; exon_number "4"; gene_name "Ntaq1"; gene_source "ensembl"; gene_biotype "protein_coding"; transcript_name "Ntaq1-207"; transcript_source "ensembl"; transcript_biotype "protein_coding"; exon_id "ENSRNOE00000061355"; exon_version "1";
7	ensembl	CDS	91588093	91588241	0	+	0	gene_id "ENSRNOG00000006700"; gene_version "9"; transcript_id "ENSRNOT00000156022"; transcript_version "1"; exon_number "4"; gene_name "Ntaq1"; gene_source "ensembl"; gene_biotype "protein_coding"; transcript_name "Ntaq1-207"; transcript_source "ensembl"; transcript_biotype "protein_coding"; protein_id "ENSRNOP00000110947"; protein_version "1";
7	ensembl	exon	91588093	91588241	0	+	.	gene_id "ENSRNOG00000006700"; gene_version "9"; transcript_id "ENSRNOT00000077616"; transcript_version "3"; exon_number "4"; gene_name "Ntaq1"; gene_source "ensembl"; gene_biotype "protein_coding"; transcript_name "Ntaq1-203"; transcript_source "ensembl"; transcript_biotype "protein_coding"; exon_id "ENSRNOE00000061355"; exon_version "1";
7	ensembl	CDS	91588093	91588241	0	+	0	gene_id "ENSRNOG00000006700"; gene_version "9"; transcript_id "ENSRNOT00000077616"; transcript_version "3"; exon_number "4"; gene_name "Ntaq1"; gene_source "ensembl"; gene_biotype "protein_coding"; transcript_name "Ntaq1-203"; transcript_source "ensembl"; transcript_biotype "protein_coding"; protein_id "ENSRNOP00000068981"; protein_version "2";
7	ensembl	exon	91588093	91588241	0	+	.	gene_id "ENSRNOG00000006700"; gene_version "9"; transcript_id "ENSRNOT00000008785"; transcript_version "8"; exon_number "5"; gene_name "Ntaq1"; gene_source "ensembl"; gene_biotype "protein_coding"; transcript_name "Ntaq1-201"; transcript_source "ensembl"; transcript_biotype "protein_coding"; exon_id "ENSRNOE00000061355"; exon_version "1";
7	ensembl	CDS	91588093	91588241	0	+	0	gene_id "ENSRNOG00000006700"; gene_version "9"; transcript_id "ENSRNOT00000008785"; transcript_version "8"; exon_number "5"; gene_name "Ntaq1"; gene_source "ensembl"; gene_biotype "protein_coding"; transcript_name "Ntaq1-201"; transcript_source "ensembl"; transcript_biotype "protein_coding"; protein_id "ENSRNOP00000008785"; protein_version "7";
7	ensembl	exon	91588093	91588241	0	+	.	gene_id "ENSRNOG00000006700"; gene_version "9"; transcript_id "ENSRNOT00000140797"; transcript_version "1"; exon_number "5"; gene_name "Ntaq1"; gene_source "ensembl"; gene_biotype "protein_coding"; transcript_name "Ntaq1-206"; transcript_source "ensembl"; transcript_biotype "protein_coding"; exon_id "ENSRNOE00000061355"; exon_version "1";
7	ensembl	CDS	91588093	91588241	0	+	0	gene_id "ENSRNOG00000006700"; gene_version "9"; transcript_id "ENSRNOT00000140797"; transcript_version "1"; exon_number "5"; gene_name "Ntaq1"; gene_source "ensembl"; gene_biotype "protein_coding"; transcript_name "Ntaq1-206"; transcript_source "ensembl"; transcript_biotype "protein_coding"; protein_id "ENSRNOP00000110956"; protein_version "1";
7	ensembl	exon	91588093	91588241	0	+	.	gene_id "ENSRNOG00000006700"; gene_version "9"; transcript_id "ENSRNOT00000137034"; transcript_version "1"; exon_number "7"; gene_name "Ntaq1"; gene_source "ensembl"; gene_biotype "protein_coding"; transcript_name "Ntaq1-205"; transcript_source "ensembl"; transcript_biotype "protein_coding"; exon_id "ENSRNOE00000061355"; exon_version "1"; tag "Ensembl_canonical";
7	ensembl	CDS	91588093	91588241	0	+	0	gene_id "ENSRNOG00000006700"; gene_version "9"; transcript_id "ENSRNOT00000137034"; transcript_version "1"; exon_number "7"; gene_name "Ntaq1"; gene_source "ensembl"; gene_biotype "protein_coding"; transcript_name "Ntaq1-205"; transcript_source "ensembl"; transcript_biotype "protein_coding"; protein_id "ENSRNOP00000100172"; protein_version "1"; tag "Ensembl_canonical";
7	ensembl	exon	91588093	91588241	0	+	.	gene_id "ENSRNOG00000006700"; gene_version "9"; transcript_id "ENSRNOT00000041677"; transcript_version "5"; exon_number "4"; gene_name "Ntaq1"; gene_source "ensembl"; gene_biotype "protein_coding"; transcript_name "Ntaq1-202"; transcript_source "ensembl"; transcript_biotype "protein_coding"; exon_id "ENSRNOE00000061355"; exon_version "1";
7	ensembl	CDS	91588093	91588241	0	+	0	gene_id "ENSRNOG00000006700"; gene_version "9"; transcript_id "ENSRNOT00000041677"; transcript_version "5"; exon_number "4"; gene_name "Ntaq1"; gene_source "ensembl"; gene_biotype "protein_coding"; transcript_name "Ntaq1-202"; transcript_source "ensembl"; transcript_biotype "protein_coding"; protein_id "ENSRNOP00000084807"; protein_version "2";
7	ENSEMBL114_rn	exon	91588093	91588241	0.0544170241198407	+	.	gene_id "ENSRNOG00000006700"; transcript_id "ENSRNOG00000006700_tx_4"; exon_id "7_91588093_91588241_+"; exonnum "6"; txlen "1621";
7	ENSEMBL114_rn	exon	91588093	91588241	0.0363342990124908	+	.	gene_id "ENSRNOG00000006700"; transcript_id "ENSRNOG00000006700_tx_5"; exon_id "7_91588093_91588241_+"; exonnum "6"; txlen "1692";
7	ensembl	exon	91589172	91589296	0	+	.	gene_id "ENSRNOG00000006700"; gene_version "9"; transcript_id "ENSRNOT00000156022"; transcript_version "1"; exon_number "5"; gene_name "Ntaq1"; gene_source "ensembl"; gene_biotype "protein_coding"; transcript_name "Ntaq1-207"; transcript_source "ensembl"; transcript_biotype "protein_coding"; exon_id "ENSRNOE00000061429"; exon_version "1";
7	ensembl	CDS	91589172	91589296	0	+	1	gene_id "ENSRNOG00000006700"; gene_version "9"; transcript_id "ENSRNOT00000156022"; transcript_version "1"; exon_number "5"; gene_name "Ntaq1"; gene_source "ensembl"; gene_biotype "protein_coding"; transcript_name "Ntaq1-207"; transcript_source "ensembl"; transcript_biotype "protein_coding"; protein_id "ENSRNOP00000110947"; protein_version "1";
7	ensembl	exon	91589172	91589296	0	+	.	gene_id "ENSRNOG00000006700"; gene_version "9"; transcript_id "ENSRNOT00000077616"; transcript_version "3"; exon_number "5"; gene_name "Ntaq1"; gene_source "ensembl"; gene_biotype "protein_coding"; transcript_name "Ntaq1-203"; transcript_source "ensembl"; transcript_biotype "protein_coding"; exon_id "ENSRNOE00000061429"; exon_version "1";
7	ensembl	CDS	91589172	91589296	0	+	1	gene_id "ENSRNOG00000006700"; gene_version "9"; transcript_id "ENSRNOT00000077616"; transcript_version "3"; exon_number "5"; gene_name "Ntaq1"; gene_source "ensembl"; gene_biotype "protein_coding"; transcript_name "Ntaq1-203"; transcript_source "ensembl"; transcript_biotype "protein_coding"; protein_id "ENSRNOP00000068981"; protein_version "2";
7	ensembl	exon	91589172	91589296	0	+	.	gene_id "ENSRNOG00000006700"; gene_version "9"; transcript_id "ENSRNOT00000008785"; transcript_version "8"; exon_number "6"; gene_name "Ntaq1"; gene_source "ensembl"; gene_biotype "protein_coding"; transcript_name "Ntaq1-201"; transcript_source "ensembl"; transcript_biotype "protein_coding"; exon_id "ENSRNOE00000061429"; exon_version "1";
7	ensembl	CDS	91589172	91589296	0	+	1	gene_id "ENSRNOG00000006700"; gene_version "9"; transcript_id "ENSRNOT00000008785"; transcript_version "8"; exon_number "6"; gene_name "Ntaq1"; gene_source "ensembl"; gene_biotype "protein_coding"; transcript_name "Ntaq1-201"; transcript_source "ensembl"; transcript_biotype "protein_coding"; protein_id "ENSRNOP00000008785"; protein_version "7";
7	ensembl	exon	91589172	91589296	0	+	.	gene_id "ENSRNOG00000006700"; gene_version "9"; transcript_id "ENSRNOT00000140797"; transcript_version "1"; exon_number "6"; gene_name "Ntaq1"; gene_source "ensembl"; gene_biotype "protein_coding"; transcript_name "Ntaq1-206"; transcript_source "ensembl"; transcript_biotype "protein_coding"; exon_id "ENSRNOE00000061429"; exon_version "1";
7	ensembl	CDS	91589172	91589296	0	+	1	gene_id "ENSRNOG00000006700"; gene_version "9"; transcript_id "ENSRNOT00000140797"; transcript_version "1"; exon_number "6"; gene_name "Ntaq1"; gene_source "ensembl"; gene_biotype "protein_coding"; transcript_name "Ntaq1-206"; transcript_source "ensembl"; transcript_biotype "protein_coding"; protein_id "ENSRNOP00000110956"; protein_version "1";
7	ensembl	exon	91589172	91589296	0	+	.	gene_id "ENSRNOG00000006700"; gene_version "9"; transcript_id "ENSRNOT00000137034"; transcript_version "1"; exon_number "8"; gene_name "Ntaq1"; gene_source "ensembl"; gene_biotype "protein_coding"; transcript_name "Ntaq1-205"; transcript_source "ensembl"; transcript_biotype "protein_coding"; exon_id "ENSRNOE00000061429"; exon_version "1"; tag "Ensembl_canonical";
7	ensembl	CDS	91589172	91589296	0	+	1	gene_id "ENSRNOG00000006700"; gene_version "9"; transcript_id "ENSRNOT00000137034"; transcript_version "1"; exon_number "8"; gene_name "Ntaq1"; gene_source "ensembl"; gene_biotype "protein_coding"; transcript_name "Ntaq1-205"; transcript_source "ensembl"; transcript_biotype "protein_coding"; protein_id "ENSRNOP00000100172"; protein_version "1"; tag "Ensembl_canonical";
7	ensembl	exon	91589172	91589296	0	+	.	gene_id "ENSRNOG00000006700"; gene_version "9"; transcript_id "ENSRNOT00000041677"; transcript_version "5"; exon_number "5"; gene_name "Ntaq1"; gene_source "ensembl"; gene_biotype "protein_coding"; transcript_name "Ntaq1-202"; transcript_source "ensembl"; transcript_biotype "protein_coding"; exon_id "ENSRNOE00000061429"; exon_version "1";
7	ensembl	CDS	91589172	91589296	0	+	1	gene_id "ENSRNOG00000006700"; gene_version "9"; transcript_id "ENSRNOT00000041677"; transcript_version "5"; exon_number "5"; gene_name "Ntaq1"; gene_source "ensembl"; gene_biotype "protein_coding"; transcript_name "Ntaq1-202"; transcript_source "ensembl"; transcript_biotype "protein_coding"; protein_id "ENSRNOP00000084807"; protein_version "2";
7	ENSEMBL114_rn	exon	91589172	91589296	0.0544170241198407	+	.	gene_id "ENSRNOG00000006700"; transcript_id "ENSRNOG00000006700_tx_4"; exon_id "7_91589172_91589296_+"; exonnum "7"; txlen "1621";
7	ENSEMBL114_rn	exon	91589172	91589296	0.0363342990124908	+	.	gene_id "ENSRNOG00000006700"; transcript_id "ENSRNOG00000006700_tx_5"; exon_id "7_91589172_91589296_+"; exonnum "7"; txlen "1692";
7	ensembl	exon	91590874	91590911	0	+	.	gene_id "ENSRNOG00000006700"; gene_version "9"; transcript_id "ENSRNOT00000077616"; transcript_version "3"; exon_number "6"; gene_name "Ntaq1"; gene_source "ensembl"; gene_biotype "protein_coding"; transcript_name "Ntaq1-203"; transcript_source "ensembl"; transcript_biotype "protein_coding"; exon_id "ENSRNOE00000620924"; exon_version "1";
7	ensembl	CDS	91590874	91590911	0	+	2	gene_id "ENSRNOG00000006700"; gene_version "9"; transcript_id "ENSRNOT00000077616"; transcript_version "3"; exon_number "6"; gene_name "Ntaq1"; gene_source "ensembl"; gene_biotype "protein_coding"; transcript_name "Ntaq1-203"; transcript_source "ensembl"; transcript_biotype "protein_coding"; protein_id "ENSRNOP00000068981"; protein_version "2";
7	ensembl	exon	91590915	91590935	0	+	.	gene_id "ENSRNOG00000006700"; gene_version "9"; transcript_id "ENSRNOT00000077616"; transcript_version "3"; exon_number "7"; gene_name "Ntaq1"; gene_source "ensembl"; gene_biotype "protein_coding"; transcript_name "Ntaq1-203"; transcript_source "ensembl"; transcript_biotype "protein_coding"; exon_id "ENSRNOE00000649265"; exon_version "1";
7	ensembl	CDS	91590915	91590935	0	+	0	gene_id "ENSRNOG00000006700"; gene_version "9"; transcript_id "ENSRNOT00000077616"; transcript_version "3"; exon_number "7"; gene_name "Ntaq1"; gene_source "ensembl"; gene_biotype "protein_coding"; transcript_name "Ntaq1-203"; transcript_source "ensembl"; transcript_biotype "protein_coding"; protein_id "ENSRNOP00000068981"; protein_version "2";
7	ensembl	CDS	91593218	91593226	0	+	0	gene_id "ENSRNOG00000006700"; gene_version "9"; transcript_id "ENSRNOT00000112943"; transcript_version "2"; exon_number "4"; gene_name "Ntaq1"; gene_source "ensembl"; gene_biotype "protein_coding"; transcript_name "Ntaq1-204"; transcript_source "ensembl"; transcript_biotype "protein_coding"; protein_id "ENSRNOP00000078845"; protein_version "1";
7	ensembl	exon	91593218	91593229	0	+	.	gene_id "ENSRNOG00000006700"; gene_version "9"; transcript_id "ENSRNOT00000112943"; transcript_version "2"; exon_number "4"; gene_name "Ntaq1"; gene_source "ensembl"; gene_biotype "protein_coding"; transcript_name "Ntaq1-204"; transcript_source "ensembl"; transcript_biotype "protein_coding"; exon_id "ENSRNOE00000675401"; exon_version "1";
7	ensembl	CDS	91593218	91593324	0	+	2	gene_id "ENSRNOG00000006700"; gene_version "9"; transcript_id "ENSRNOT00000156022"; transcript_version "1"; exon_number "6"; gene_name "Ntaq1"; gene_source "ensembl"; gene_biotype "protein_coding"; transcript_name "Ntaq1-207"; transcript_source "ensembl"; transcript_biotype "protein_coding"; protein_id "ENSRNOP00000110947"; protein_version "1";
7	ensembl	CDS	91593218	91593324	0	+	2	gene_id "ENSRNOG00000006700"; gene_version "9"; transcript_id "ENSRNOT00000008785"; transcript_version "8"; exon_number "7"; gene_name "Ntaq1"; gene_source "ensembl"; gene_biotype "protein_coding"; transcript_name "Ntaq1-201"; transcript_source "ensembl"; transcript_biotype "protein_coding"; protein_id "ENSRNOP00000008785"; protein_version "7";
7	ensembl	CDS	91593218	91593324	0	+	2	gene_id "ENSRNOG00000006700"; gene_version "9"; transcript_id "ENSRNOT00000140797"; transcript_version "1"; exon_number "7"; gene_name "Ntaq1"; gene_source "ensembl"; gene_biotype "protein_coding"; transcript_name "Ntaq1-206"; transcript_source "ensembl"; transcript_biotype "protein_coding"; protein_id "ENSRNOP00000110956"; protein_version "1";
7	ensembl	CDS	91593218	91593324	0	+	2	gene_id "ENSRNOG00000006700"; gene_version "9"; transcript_id "ENSRNOT00000137034"; transcript_version "1"; exon_number "9"; gene_name "Ntaq1"; gene_source "ensembl"; gene_biotype "protein_coding"; transcript_name "Ntaq1-205"; transcript_source "ensembl"; transcript_biotype "protein_coding"; protein_id "ENSRNOP00000100172"; protein_version "1"; tag "Ensembl_canonical";
7	ensembl	exon	91593218	91593977	0	+	.	gene_id "ENSRNOG00000006700"; gene_version "9"; transcript_id "ENSRNOT00000008785"; transcript_version "8"; exon_number "7"; gene_name "Ntaq1"; gene_source "ensembl"; gene_biotype "protein_coding"; transcript_name "Ntaq1-201"; transcript_source "ensembl"; transcript_biotype "protein_coding"; exon_id "ENSRNOE00000233307"; exon_version "3";
7	ensembl	exon	91593218	91593977	0	+	.	gene_id "ENSRNOG00000006700"; gene_version "9"; transcript_id "ENSRNOT00000140797"; transcript_version "1"; exon_number "7"; gene_name "Ntaq1"; gene_source "ensembl"; gene_biotype "protein_coding"; transcript_name "Ntaq1-206"; transcript_source "ensembl"; transcript_biotype "protein_coding"; exon_id "ENSRNOE00000233307"; exon_version "3";
7	ensembl	exon	91593218	91593977	0	+	.	gene_id "ENSRNOG00000006700"; gene_version "9"; transcript_id "ENSRNOT00000137034"; transcript_version "1"; exon_number "9"; gene_name "Ntaq1"; gene_source "ensembl"; gene_biotype "protein_coding"; transcript_name "Ntaq1-205"; transcript_source "ensembl"; transcript_biotype "protein_coding"; exon_id "ENSRNOE00000233307"; exon_version "3"; tag "Ensembl_canonical";
7	ENSEMBL114_rn	exon	91593218	91593977	0.0544170241198407	+	.	gene_id "ENSRNOG00000006700"; transcript_id "ENSRNOG00000006700_tx_4"; exon_id "7_91593218_91593977_+"; exonnum "8"; txlen "1621";
7	ENSEMBL114_rn	exon	91593218	91593977	0.0363342990124908	+	.	gene_id "ENSRNOG00000006700"; transcript_id "ENSRNOG00000006700_tx_5"; exon_id "7_91593218_91593977_+"; exonnum "8"; txlen "1692";
7	ensembl	exon	91593218	91593978	0	+	.	gene_id "ENSRNOG00000006700"; gene_version "9"; transcript_id "ENSRNOT00000156022"; transcript_version "1"; exon_number "6"; gene_name "Ntaq1"; gene_source "ensembl"; gene_biotype "protein_coding"; transcript_name "Ntaq1-207"; transcript_source "ensembl"; transcript_biotype "protein_coding"; exon_id "ENSRNOE00000699446"; exon_version "1";
7	ensembl	stop_codon	91593227	91593229	0	+	0	gene_id "ENSRNOG00000006700"; gene_version "9"; transcript_id "ENSRNOT00000112943"; transcript_version "2"; exon_number "4"; gene_name "Ntaq1"; gene_source "ensembl"; gene_biotype "protein_coding"; transcript_name "Ntaq1-204"; transcript_source "ensembl"; transcript_biotype "protein_coding";
7	ensembl	stop_codon	91593325	91593327	0	+	0	gene_id "ENSRNOG00000006700"; gene_version "9"; transcript_id "ENSRNOT00000156022"; transcript_version "1"; exon_number "6"; gene_name "Ntaq1"; gene_source "ensembl"; gene_biotype "protein_coding"; transcript_name "Ntaq1-207"; transcript_source "ensembl"; transcript_biotype "protein_coding";
7	ensembl	stop_codon	91593325	91593327	0	+	0	gene_id "ENSRNOG00000006700"; gene_version "9"; transcript_id "ENSRNOT00000008785"; transcript_version "8"; exon_number "7"; gene_name "Ntaq1"; gene_source "ensembl"; gene_biotype "protein_coding"; transcript_name "Ntaq1-201"; transcript_source "ensembl"; transcript_biotype "protein_coding";
7	ensembl	stop_codon	91593325	91593327	0	+	0	gene_id "ENSRNOG00000006700"; gene_version "9"; transcript_id "ENSRNOT00000140797"; transcript_version "1"; exon_number "7"; gene_name "Ntaq1"; gene_source "ensembl"; gene_biotype "protein_coding"; transcript_name "Ntaq1-206"; transcript_source "ensembl"; transcript_biotype "protein_coding";
7	ensembl	stop_codon	91593325	91593327	0	+	0	gene_id "ENSRNOG00000006700"; gene_version "9"; transcript_id "ENSRNOT00000137034"; transcript_version "1"; exon_number "9"; gene_name "Ntaq1"; gene_source "ensembl"; gene_biotype "protein_coding"; transcript_name "Ntaq1-205"; transcript_source "ensembl"; transcript_biotype "protein_coding"; tag "Ensembl_canonical";
7	ensembl	three_prime_utr	91593328	91593977	0	+	.	gene_id "ENSRNOG00000006700"; gene_version "9"; transcript_id "ENSRNOT00000008785"; transcript_version "8"; gene_name "Ntaq1"; gene_source "ensembl"; gene_biotype "protein_coding"; transcript_name "Ntaq1-201"; transcript_source "ensembl"; transcript_biotype "protein_coding";
7	ensembl	three_prime_utr	91593328	91593977	0	+	.	gene_id "ENSRNOG00000006700"; gene_version "9"; transcript_id "ENSRNOT00000140797"; transcript_version "1"; gene_name "Ntaq1"; gene_source "ensembl"; gene_biotype "protein_coding"; transcript_name "Ntaq1-206"; transcript_source "ensembl"; transcript_biotype "protein_coding";
7	ensembl	three_prime_utr	91593328	91593977	0	+	.	gene_id "ENSRNOG00000006700"; gene_version "9"; transcript_id "ENSRNOT00000137034"; transcript_version "1"; gene_name "Ntaq1"; gene_source "ensembl"; gene_biotype "protein_coding"; transcript_name "Ntaq1-205"; transcript_source "ensembl"; transcript_biotype "protein_coding"; tag "Ensembl_canonical";
7	ensembl	three_prime_utr	91593328	91593978	0	+	.	gene_id "ENSRNOG00000006700"; gene_version "9"; transcript_id "ENSRNOT00000156022"; transcript_version "1"; gene_name "Ntaq1"; gene_source "ensembl"; gene_biotype "protein_coding"; transcript_name "Ntaq1-207"; transcript_source "ensembl"; transcript_biotype "protein_coding";
7	ensembl	CDS	91625382	91625467	0	+	2	gene_id "ENSRNOG00000006700"; gene_version "9"; transcript_id "ENSRNOT00000041677"; transcript_version "5"; exon_number "6"; gene_name "Ntaq1"; gene_source "ensembl"; gene_biotype "protein_coding"; transcript_name "Ntaq1-202"; transcript_source "ensembl"; transcript_biotype "protein_coding"; protein_id "ENSRNOP00000084807"; protein_version "2";
7	ensembl	exon	91625382	91626071	0	+	.	gene_id "ENSRNOG00000006700"; gene_version "9"; transcript_id "ENSRNOT00000041677"; transcript_version "5"; exon_number "6"; gene_name "Ntaq1"; gene_source "ensembl"; gene_biotype "protein_coding"; transcript_name "Ntaq1-202"; transcript_source "ensembl"; transcript_biotype "protein_coding"; exon_id "ENSRNOE00000473951"; exon_version "4";
7	ensembl	stop_codon	91625468	91625470	0	+	0	gene_id "ENSRNOG00000006700"; gene_version "9"; transcript_id "ENSRNOT00000041677"; transcript_version "5"; exon_number "6"; gene_name "Ntaq1"; gene_source "ensembl"; gene_biotype "protein_coding"; transcript_name "Ntaq1-202"; transcript_source "ensembl"; transcript_biotype "protein_coding";
7	ensembl	three_prime_utr	91625471	91626071	0	+	.	gene_id "ENSRNOG00000006700"; gene_version "9"; transcript_id "ENSRNOT00000041677"; transcript_version "5"; gene_name "Ntaq1"; gene_source "ensembl"; gene_biotype "protein_coding"; transcript_name "Ntaq1-202"; transcript_source "ensembl"; transcript_biotype "protein_coding";
7	sraer114_es	exon	91656817	91657014	0.0246178619918927	+	.	gene_id "sraer114_gene_12396"; transcript_id "sraer114_gene_12396_tx_1"; exon_id "7_91656817_91657014_+"; exonnum "1"; txlen "572";
7	sraer114_mid	exon	91657798	91657890	0.0246178619918927	+	.	gene_id "sraer114_gene_12396"; transcript_id "sraer114_gene_12396_tx_1"; exon_id "7_91657798_91657890_+"; exonnum "2"; txlen "572";
7	sraer114_mid	exon	91660955	91661015	0.0246178619918927	+	.	gene_id "sraer114_gene_12396"; transcript_id "sraer114_gene_12396_tx_1"; exon_id "7_91660955_91661015_+"; exonnum "3"; txlen "572";
7	sraer114_ss	exon	91675055	91675274	0.0246178619918927	+	.	gene_id "sraer114_gene_12396"; transcript_id "sraer114_gene_12396_tx_1"; exon_id "7_91675055_91675274_+"; exonnum "4"; txlen "572";
7	sraer114_es	exon	91740782	91741172	0.24377659060681	+	.	gene_id "sraer114_gene_19276"; transcript_id "sraer114_gene_19276_tx_1"; exon_id "7_91740782_91741172_+"; exonnum "1"; txlen "1401";
7	sraer114_ss	exon	91741204	91742213	0.24377659060681	+	.	gene_id "sraer114_gene_19276"; transcript_id "sraer114_gene_19276_tx_1"; exon_id "7_91741204_91742213_+"; exonnum "2"; txlen "1401";
7	ensembl	five_prime_utr	91859062	91859299	0	+	.	gene_id "ENSRNOG00000008271"; gene_version "9"; transcript_id "ENSRNOT00000011797"; transcript_version "9"; gene_name "Fam91a1"; gene_source "ensembl"; gene_biotype "protein_coding"; transcript_name "Fam91a1-201"; transcript_source "ensembl"; transcript_biotype "protein_coding"; tag "Ensembl_canonical";
7	ensembl	exon	91859062	91859371	0	+	.	gene_id "ENSRNOG00000008271"; gene_version "9"; transcript_id "ENSRNOT00000011797"; transcript_version "9"; exon_number "1"; gene_name "Fam91a1"; gene_source "ensembl"; gene_biotype "protein_coding"; transcript_name "Fam91a1-201"; transcript_source "ensembl"; transcript_biotype "protein_coding"; exon_id "ENSRNOE00000742780"; exon_version "1"; tag "Ensembl_canonical";
7	ensembl	gene	91859062	91898195	0	+	.	gene_id "ENSRNOG00000008271"; gene_version "9"; gene_name "Fam91a1"; gene_source "ensembl"; gene_biotype "protein_coding";
7	ensembl	transcript	91859062	91898195	0	+	.	gene_id "ENSRNOG00000008271"; gene_version "9"; transcript_id "ENSRNOT00000011797"; transcript_version "9"; gene_name "Fam91a1"; gene_source "ensembl"; gene_biotype "protein_coding"; transcript_name "Fam91a1-201"; transcript_source "ensembl"; transcript_biotype "protein_coding"; tag "Ensembl_canonical";
7	ensembl	five_prime_utr	91859077	91859299	0	+	.	gene_id "ENSRNOG00000008271"; gene_version "9"; transcript_id "ENSRNOT00000113149"; transcript_version "2"; gene_name "Fam91a1"; gene_source "ensembl"; gene_biotype "protein_coding"; transcript_name "Fam91a1-202"; transcript_source "ensembl"; transcript_biotype "protein_coding";
7	ensembl	exon	91859077	91859371	0	+	.	gene_id "ENSRNOG00000008271"; gene_version "9"; transcript_id "ENSRNOT00000113149"; transcript_version "2"; exon_number "1"; gene_name "Fam91a1"; gene_source "ensembl"; gene_biotype "protein_coding"; transcript_name "Fam91a1-202"; transcript_source "ensembl"; transcript_biotype "protein_coding"; exon_id "ENSRNOE00000482097"; exon_version "4";
7	ENSEMBL114_rn	exon	91859077	91859371	0.200091802118812	+	.	gene_id "ENSRNOG00000008271"; transcript_id "ENSRNOG00000008271_tx_2"; exon_id "7_91859077_91859371_+"; exonnum "1"; txlen "3242";
7	ensembl	transcript	91859077	91895359	0	+	.	gene_id "ENSRNOG00000008271"; gene_version "9"; transcript_id "ENSRNOT00000113149"; transcript_version "2"; gene_name "Fam91a1"; gene_source "ensembl"; gene_biotype "protein_coding"; transcript_name "Fam91a1-202"; transcript_source "ensembl"; transcript_biotype "protein_coding";
7	ensembl	start_codon	91859300	91859302	0	+	0	gene_id "ENSRNOG00000008271"; gene_version "9"; transcript_id "ENSRNOT00000113149"; transcript_version "2"; exon_number "1"; gene_name "Fam91a1"; gene_source "ensembl"; gene_biotype "protein_coding"; transcript_name "Fam91a1-202"; transcript_source "ensembl"; transcript_biotype "protein_coding";
7	ensembl	start_codon	91859300	91859302	0	+	0	gene_id "ENSRNOG00000008271"; gene_version "9"; transcript_id "ENSRNOT00000011797"; transcript_version "9"; exon_number "1"; gene_name "Fam91a1"; gene_source "ensembl"; gene_biotype "protein_coding"; transcript_name "Fam91a1-201"; transcript_source "ensembl"; transcript_biotype "protein_coding"; tag "Ensembl_canonical";
7	ensembl	CDS	91859300	91859371	0	+	0	gene_id "ENSRNOG00000008271"; gene_version "9"; transcript_id "ENSRNOT00000113149"; transcript_version "2"; exon_number "1"; gene_name "Fam91a1"; gene_source "ensembl"; gene_biotype "protein_coding"; transcript_name "Fam91a1-202"; transcript_source "ensembl"; transcript_biotype "protein_coding"; protein_id "ENSRNOP00000086281"; protein_version "1";
7	ensembl	CDS	91859300	91859371	0	+	0	gene_id "ENSRNOG00000008271"; gene_version "9"; transcript_id "ENSRNOT00000011797"; transcript_version "9"; exon_number "1"; gene_name "Fam91a1"; gene_source "ensembl"; gene_biotype "protein_coding"; transcript_name "Fam91a1-201"; transcript_source "ensembl"; transcript_biotype "protein_coding"; protein_id "ENSRNOP00000011797"; protein_version "6"; tag "Ensembl_canonical";
7	ensembl	exon	91864140	91864224	0	+	.	gene_id "ENSRNOG00000008271"; gene_version "9"; transcript_id "ENSRNOT00000113149"; transcript_version "2"; exon_number "2"; gene_name "Fam91a1"; gene_source "ensembl"; gene_biotype "protein_coding"; transcript_name "Fam91a1-202"; transcript_source "ensembl"; transcript_biotype "protein_coding"; exon_id "ENSRNOE00000247698"; exon_version "1";
7	ensembl	CDS	91864140	91864224	0	+	0	gene_id "ENSRNOG00000008271"; gene_version "9"; transcript_id "ENSRNOT00000113149"; transcript_version "2"; exon_number "2"; gene_name "Fam91a1"; gene_source "ensembl"; gene_biotype "protein_coding"; transcript_name "Fam91a1-202"; transcript_source "ensembl"; transcript_biotype "protein_coding"; protein_id "ENSRNOP00000086281"; protein_version "1";
7	ensembl	exon	91864140	91864224	0	+	.	gene_id "ENSRNOG00000008271"; gene_version "9"; transcript_id "ENSRNOT00000011797"; transcript_version "9"; exon_number "2"; gene_name "Fam91a1"; gene_source "ensembl"; gene_biotype "protein_coding"; transcript_name "Fam91a1-201"; transcript_source "ensembl"; transcript_biotype "protein_coding"; exon_id "ENSRNOE00000247698"; exon_version "1"; tag "Ensembl_canonical";
7	ensembl	CDS	91864140	91864224	0	+	0	gene_id "ENSRNOG00000008271"; gene_version "9"; transcript_id "ENSRNOT00000011797"; transcript_version "9"; exon_number "2"; gene_name "Fam91a1"; gene_source "ensembl"; gene_biotype "protein_coding"; transcript_name "Fam91a1-201"; transcript_source "ensembl"; transcript_biotype "protein_coding"; protein_id "ENSRNOP00000011797"; protein_version "6"; tag "Ensembl_canonical";
7	ENSEMBL114_rn	exon	91864140	91864224	0.200091802118812	+	.	gene_id "ENSRNOG00000008271"; transcript_id "ENSRNOG00000008271_tx_2"; exon_id "7_91864140_91864224_+"; exonnum "2"; txlen "3242";
7	ensembl	exon	91865796	91865947	0	+	.	gene_id "ENSRNOG00000008271"; gene_version "9"; transcript_id "ENSRNOT00000113149"; transcript_version "2"; exon_number "3"; gene_name "Fam91a1"; gene_source "ensembl"; gene_biotype "protein_coding"; transcript_name "Fam91a1-202"; transcript_source "ensembl"; transcript_biotype "protein_coding"; exon_id "ENSRNOE00000247744"; exon_version "1";
7	ensembl	CDS	91865796	91865947	0	+	2	gene_id "ENSRNOG00000008271"; gene_version "9"; transcript_id "ENSRNOT00000113149"; transcript_version "2"; exon_number "3"; gene_name "Fam91a1"; gene_source "ensembl"; gene_biotype "protein_coding"; transcript_name "Fam91a1-202"; transcript_source "ensembl"; transcript_biotype "protein_coding"; protein_id "ENSRNOP00000086281"; protein_version "1";
7	ensembl	exon	91865796	91865947	0	+	.	gene_id "ENSRNOG00000008271"; gene_version "9"; transcript_id "ENSRNOT00000011797"; transcript_version "9"; exon_number "3"; gene_name "Fam91a1"; gene_source "ensembl"; gene_biotype "protein_coding"; transcript_name "Fam91a1-201"; transcript_source "ensembl"; transcript_biotype "protein_coding"; exon_id "ENSRNOE00000247744"; exon_version "1"; tag "Ensembl_canonical";
7	ensembl	CDS	91865796	91865947	0	+	2	gene_id "ENSRNOG00000008271"; gene_version "9"; transcript_id "ENSRNOT00000011797"; transcript_version "9"; exon_number "3"; gene_name "Fam91a1"; gene_source "ensembl"; gene_biotype "protein_coding"; transcript_name "Fam91a1-201"; transcript_source "ensembl"; transcript_biotype "protein_coding"; protein_id "ENSRNOP00000011797"; protein_version "6"; tag "Ensembl_canonical";
7	ENSEMBL114_rn	exon	91865796	91865947	0.200091802118812	+	.	gene_id "ENSRNOG00000008271"; transcript_id "ENSRNOG00000008271_tx_2"; exon_id "7_91865796_91865947_+"; exonnum "3"; txlen "3242";
7	ensembl	exon	91867436	91867493	0	+	.	gene_id "ENSRNOG00000008271"; gene_version "9"; transcript_id "ENSRNOT00000113149"; transcript_version "2"; exon_number "4"; gene_name "Fam91a1"; gene_source "ensembl"; gene_biotype "protein_coding"; transcript_name "Fam91a1-202"; transcript_source "ensembl"; transcript_biotype "protein_coding"; exon_id "ENSRNOE00000247682"; exon_version "1";
7	ensembl	CDS	91867436	91867493	0	+	0	gene_id "ENSRNOG00000008271"; gene_version "9"; transcript_id "ENSRNOT00000113149"; transcript_version "2"; exon_number "4"; gene_name "Fam91a1"; gene_source "ensembl"; gene_biotype "protein_coding"; transcript_name "Fam91a1-202"; transcript_source "ensembl"; transcript_biotype "protein_coding"; protein_id "ENSRNOP00000086281"; protein_version "1";
7	ensembl	exon	91867436	91867493	0	+	.	gene_id "ENSRNOG00000008271"; gene_version "9"; transcript_id "ENSRNOT00000011797"; transcript_version "9"; exon_number "4"; gene_name "Fam91a1"; gene_source "ensembl"; gene_biotype "protein_coding"; transcript_name "Fam91a1-201"; transcript_source "ensembl"; transcript_biotype "protein_coding"; exon_id "ENSRNOE00000247682"; exon_version "1"; tag "Ensembl_canonical";
7	ensembl	CDS	91867436	91867493	0	+	0	gene_id "ENSRNOG00000008271"; gene_version "9"; transcript_id "ENSRNOT00000011797"; transcript_version "9"; exon_number "4"; gene_name "Fam91a1"; gene_source "ensembl"; gene_biotype "protein_coding"; transcript_name "Fam91a1-201"; transcript_source "ensembl"; transcript_biotype "protein_coding"; protein_id "ENSRNOP00000011797"; protein_version "6"; tag "Ensembl_canonical";
7	ENSEMBL114_rn	exon	91867436	91867493	0.200091802118812	+	.	gene_id "ENSRNOG00000008271"; transcript_id "ENSRNOG00000008271_tx_2"; exon_id "7_91867436_91867493_+"; exonnum "4"; txlen "3242";
7	ensembl	exon	91868337	91868404	0	+	.	gene_id "ENSRNOG00000008271"; gene_version "9"; transcript_id "ENSRNOT00000113149"; transcript_version "2"; exon_number "5"; gene_name "Fam91a1"; gene_source "ensembl"; gene_biotype "protein_coding"; transcript_name "Fam91a1-202"; transcript_source "ensembl"; transcript_biotype "protein_coding"; exon_id "ENSRNOE00000247671"; exon_version "1";
7	ensembl	CDS	91868337	91868404	0	+	2	gene_id "ENSRNOG00000008271"; gene_version "9"; transcript_id "ENSRNOT00000113149"; transcript_version "2"; exon_number "5"; gene_name "Fam91a1"; gene_source "ensembl"; gene_biotype "protein_coding"; transcript_name "Fam91a1-202"; transcript_source "ensembl"; transcript_biotype "protein_coding"; protein_id "ENSRNOP00000086281"; protein_version "1";
7	ensembl	exon	91868337	91868404	0	+	.	gene_id "ENSRNOG00000008271"; gene_version "9"; transcript_id "ENSRNOT00000011797"; transcript_version "9"; exon_number "5"; gene_name "Fam91a1"; gene_source "ensembl"; gene_biotype "protein_coding"; transcript_name "Fam91a1-201"; transcript_source "ensembl"; transcript_biotype "protein_coding"; exon_id "ENSRNOE00000247671"; exon_version "1"; tag "Ensembl_canonical";
7	ensembl	CDS	91868337	91868404	0	+	2	gene_id "ENSRNOG00000008271"; gene_version "9"; transcript_id "ENSRNOT00000011797"; transcript_version "9"; exon_number "5"; gene_name "Fam91a1"; gene_source "ensembl"; gene_biotype "protein_coding"; transcript_name "Fam91a1-201"; transcript_source "ensembl"; transcript_biotype "protein_coding"; protein_id "ENSRNOP00000011797"; protein_version "6"; tag "Ensembl_canonical";
7	ENSEMBL114_rn	exon	91868337	91868404	0.200091802118812	+	.	gene_id "ENSRNOG00000008271"; transcript_id "ENSRNOG00000008271_tx_2"; exon_id "7_91868337_91868404_+"; exonnum "5"; txlen "3242";
7	ensembl	exon	91868923	91869036	0	+	.	gene_id "ENSRNOG00000008271"; gene_version "9"; transcript_id "ENSRNOT00000113149"; transcript_version "2"; exon_number "6"; gene_name "Fam91a1"; gene_source "ensembl"; gene_biotype "protein_coding"; transcript_name "Fam91a1-202"; transcript_source "ensembl"; transcript_biotype "protein_coding"; exon_id "ENSRNOE00000247659"; exon_version "1";
7	ensembl	CDS	91868923	91869036	0	+	0	gene_id "ENSRNOG00000008271"; gene_version "9"; transcript_id "ENSRNOT00000113149"; transcript_version "2"; exon_number "6"; gene_name "Fam91a1"; gene_source "ensembl"; gene_biotype "protein_coding"; transcript_name "Fam91a1-202"; transcript_source "ensembl"; transcript_biotype "protein_coding"; protein_id "ENSRNOP00000086281"; protein_version "1";
7	ensembl	exon	91868923	91869036	0	+	.	gene_id "ENSRNOG00000008271"; gene_version "9"; transcript_id "ENSRNOT00000011797"; transcript_version "9"; exon_number "6"; gene_name "Fam91a1"; gene_source "ensembl"; gene_biotype "protein_coding"; transcript_name "Fam91a1-201"; transcript_source "ensembl"; transcript_biotype "protein_coding"; exon_id "ENSRNOE00000247659"; exon_version "1"; tag "Ensembl_canonical";
7	ensembl	CDS	91868923	91869036	0	+	0	gene_id "ENSRNOG00000008271"; gene_version "9"; transcript_id "ENSRNOT00000011797"; transcript_version "9"; exon_number "6"; gene_name "Fam91a1"; gene_source "ensembl"; gene_biotype "protein_coding"; transcript_name "Fam91a1-201"; transcript_source "ensembl"; transcript_biotype "protein_coding"; protein_id "ENSRNOP00000011797"; protein_version "6"; tag "Ensembl_canonical";
7	ENSEMBL114_rn	exon	91868923	91869036	0.200091802118812	+	.	gene_id "ENSRNOG00000008271"; transcript_id "ENSRNOG00000008271_tx_2"; exon_id "7_91868923_91869036_+"; exonnum "6"; txlen "3242";
7	ensembl	exon	91870788	91870878	0	+	.	gene_id "ENSRNOG00000008271"; gene_version "9"; transcript_id "ENSRNOT00000113149"; transcript_version "2"; exon_number "7"; gene_name "Fam91a1"; gene_source "ensembl"; gene_biotype "protein_coding"; transcript_name "Fam91a1-202"; transcript_source "ensembl"; transcript_biotype "protein_coding"; exon_id "ENSRNOE00000247649"; exon_version "1";
7	ensembl	CDS	91870788	91870878	0	+	0	gene_id "ENSRNOG00000008271"; gene_version "9"; transcript_id "ENSRNOT00000113149"; transcript_version "2"; exon_number "7"; gene_name "Fam91a1"; gene_source "ensembl"; gene_biotype "protein_coding"; transcript_name "Fam91a1-202"; transcript_source "ensembl"; transcript_biotype "protein_coding"; protein_id "ENSRNOP00000086281"; protein_version "1";
7	ensembl	exon	91870788	91870878	0	+	.	gene_id "ENSRNOG00000008271"; gene_version "9"; transcript_id "ENSRNOT00000011797"; transcript_version "9"; exon_number "7"; gene_name "Fam91a1"; gene_source "ensembl"; gene_biotype "protein_coding"; transcript_name "Fam91a1-201"; transcript_source "ensembl"; transcript_biotype "protein_coding"; exon_id "ENSRNOE00000247649"; exon_version "1"; tag "Ensembl_canonical";
7	ensembl	CDS	91870788	91870878	0	+	0	gene_id "ENSRNOG00000008271"; gene_version "9"; transcript_id "ENSRNOT00000011797"; transcript_version "9"; exon_number "7"; gene_name "Fam91a1"; gene_source "ensembl"; gene_biotype "protein_coding"; transcript_name "Fam91a1-201"; transcript_source "ensembl"; transcript_biotype "protein_coding"; protein_id "ENSRNOP00000011797"; protein_version "6"; tag "Ensembl_canonical";
7	ENSEMBL114_rn	exon	91870788	91870878	0.200091802118812	+	.	gene_id "ENSRNOG00000008271"; transcript_id "ENSRNOG00000008271_tx_2"; exon_id "7_91870788_91870878_+"; exonnum "7"; txlen "3242";
7	ensembl	exon	91871246	91871308	0	+	.	gene_id "ENSRNOG00000008271"; gene_version "9"; transcript_id "ENSRNOT00000113149"; transcript_version "2"; exon_number "8"; gene_name "Fam91a1"; gene_source "ensembl"; gene_biotype "protein_coding"; transcript_name "Fam91a1-202"; transcript_source "ensembl"; transcript_biotype "protein_coding"; exon_id "ENSRNOE00000247638"; exon_version "1";
7	ensembl	CDS	91871246	91871308	0	+	2	gene_id "ENSRNOG00000008271"; gene_version "9"; transcript_id "ENSRNOT00000113149"; transcript_version "2"; exon_number "8"; gene_name "Fam91a1"; gene_source "ensembl"; gene_biotype "protein_coding"; transcript_name "Fam91a1-202"; transcript_source "ensembl"; transcript_biotype "protein_coding"; protein_id "ENSRNOP00000086281"; protein_version "1";
7	ensembl	exon	91871246	91871308	0	+	.	gene_id "ENSRNOG00000008271"; gene_version "9"; transcript_id "ENSRNOT00000011797"; transcript_version "9"; exon_number "8"; gene_name "Fam91a1"; gene_source "ensembl"; gene_biotype "protein_coding"; transcript_name "Fam91a1-201"; transcript_source "ensembl"; transcript_biotype "protein_coding"; exon_id "ENSRNOE00000247638"; exon_version "1"; tag "Ensembl_canonical";
7	ensembl	CDS	91871246	91871308	0	+	2	gene_id "ENSRNOG00000008271"; gene_version "9"; transcript_id "ENSRNOT00000011797"; transcript_version "9"; exon_number "8"; gene_name "Fam91a1"; gene_source "ensembl"; gene_biotype "protein_coding"; transcript_name "Fam91a1-201"; transcript_source "ensembl"; transcript_biotype "protein_coding"; protein_id "ENSRNOP00000011797"; protein_version "6"; tag "Ensembl_canonical";
7	ENSEMBL114_rn	exon	91871246	91871308	0.200091802118812	+	.	gene_id "ENSRNOG00000008271"; transcript_id "ENSRNOG00000008271_tx_2"; exon_id "7_91871246_91871308_+"; exonnum "8"; txlen "3242";
7	sraer114_mid	exon	91872112	91872178	0.200091802118812	+	.	gene_id "ENSRNOG00000008271"; transcript_id "ENSRNOG00000008271_tx_2"; exon_id "7_91872112_91872178_+"; exonnum "9"; txlen "3242";
7	ensembl	exon	91874907	91875013	0	+	.	gene_id "ENSRNOG00000008271"; gene_version "9"; transcript_id "ENSRNOT00000113149"; transcript_version "2"; exon_number "9"; gene_name "Fam91a1"; gene_source "ensembl"; gene_biotype "protein_coding"; transcript_name "Fam91a1-202"; transcript_source "ensembl"; transcript_biotype "protein_coding"; exon_id "ENSRNOE00000077575"; exon_version "2";
7	ensembl	CDS	91874907	91875013	0	+	2	gene_id "ENSRNOG00000008271"; gene_version "9"; transcript_id "ENSRNOT00000113149"; transcript_version "2"; exon_number "9"; gene_name "Fam91a1"; gene_source "ensembl"; gene_biotype "protein_coding"; transcript_name "Fam91a1-202"; transcript_source "ensembl"; transcript_biotype "protein_coding"; protein_id "ENSRNOP00000086281"; protein_version "1";
7	ensembl	exon	91874907	91875013	0	+	.	gene_id "ENSRNOG00000008271"; gene_version "9"; transcript_id "ENSRNOT00000011797"; transcript_version "9"; exon_number "9"; gene_name "Fam91a1"; gene_source "ensembl"; gene_biotype "protein_coding"; transcript_name "Fam91a1-201"; transcript_source "ensembl"; transcript_biotype "protein_coding"; exon_id "ENSRNOE00000077575"; exon_version "2"; tag "Ensembl_canonical";
7	ensembl	CDS	91874907	91875013	0	+	2	gene_id "ENSRNOG00000008271"; gene_version "9"; transcript_id "ENSRNOT00000011797"; transcript_version "9"; exon_number "9"; gene_name "Fam91a1"; gene_source "ensembl"; gene_biotype "protein_coding"; transcript_name "Fam91a1-201"; transcript_source "ensembl"; transcript_biotype "protein_coding"; protein_id "ENSRNOP00000011797"; protein_version "6"; tag "Ensembl_canonical";
7	ENSEMBL114_rn	exon	91874907	91875013	0.200091802118812	+	.	gene_id "ENSRNOG00000008271"; transcript_id "ENSRNOG00000008271_tx_2"; exon_id "7_91874907_91875013_+"; exonnum "10"; txlen "3242";
7	ensembl	exon	91875095	91875133	0	+	.	gene_id "ENSRNOG00000008271"; gene_version "9"; transcript_id "ENSRNOT00000113149"; transcript_version "2"; exon_number "10"; gene_name "Fam91a1"; gene_source "ensembl"; gene_biotype "protein_coding"; transcript_name "Fam91a1-202"; transcript_source "ensembl"; transcript_biotype "protein_coding"; exon_id "ENSRNOE00000077721"; exon_version "1";
7	ensembl	CDS	91875095	91875133	0	+	0	gene_id "ENSRNOG00000008271"; gene_version "9"; transcript_id "ENSRNOT00000113149"; transcript_version "2"; exon_number "10"; gene_name "Fam91a1"; gene_source "ensembl"; gene_biotype "protein_coding"; transcript_name "Fam91a1-202"; transcript_source "ensembl"; transcript_biotype "protein_coding"; protein_id "ENSRNOP00000086281"; protein_version "1";
7	ensembl	exon	91875095	91875133	0	+	.	gene_id "ENSRNOG00000008271"; gene_version "9"; transcript_id "ENSRNOT00000011797"; transcript_version "9"; exon_number "10"; gene_name "Fam91a1"; gene_source "ensembl"; gene_biotype "protein_coding"; transcript_name "Fam91a1-201"; transcript_source "ensembl"; transcript_biotype "protein_coding"; exon_id "ENSRNOE00000077721"; exon_version "1"; tag "Ensembl_canonical";
7	ensembl	CDS	91875095	91875133	0	+	0	gene_id "ENSRNOG00000008271"; gene_version "9"; transcript_id "ENSRNOT00000011797"; transcript_version "9"; exon_number "10"; gene_name "Fam91a1"; gene_source "ensembl"; gene_biotype "protein_coding"; transcript_name "Fam91a1-201"; transcript_source "ensembl"; transcript_biotype "protein_coding"; protein_id "ENSRNOP00000011797"; protein_version "6"; tag "Ensembl_canonical";
7	ENSEMBL114_rn	exon	91875095	91875133	0.200091802118812	+	.	gene_id "ENSRNOG00000008271"; transcript_id "ENSRNOG00000008271_tx_2"; exon_id "7_91875095_91875133_+"; exonnum "11"; txlen "3242";
7	ensembl	exon	91875544	91875656	0	+	.	gene_id "ENSRNOG00000008271"; gene_version "9"; transcript_id "ENSRNOT00000113149"; transcript_version "2"; exon_number "11"; gene_name "Fam91a1"; gene_source "ensembl"; gene_biotype "protein_coding"; transcript_name "Fam91a1-202"; transcript_source "ensembl"; transcript_biotype "protein_coding"; exon_id "ENSRNOE00000077864"; exon_version "1";
7	ensembl	CDS	91875544	91875656	0	+	0	gene_id "ENSRNOG00000008271"; gene_version "9"; transcript_id "ENSRNOT00000113149"; transcript_version "2"; exon_number "11"; gene_name "Fam91a1"; gene_source "ensembl"; gene_biotype "protein_coding"; transcript_name "Fam91a1-202"; transcript_source "ensembl"; transcript_biotype "protein_coding"; protein_id "ENSRNOP00000086281"; protein_version "1";
7	ensembl	exon	91875544	91875656	0	+	.	gene_id "ENSRNOG00000008271"; gene_version "9"; transcript_id "ENSRNOT00000011797"; transcript_version "9"; exon_number "11"; gene_name "Fam91a1"; gene_source "ensembl"; gene_biotype "protein_coding"; transcript_name "Fam91a1-201"; transcript_source "ensembl"; transcript_biotype "protein_coding"; exon_id "ENSRNOE00000077864"; exon_version "1"; tag "Ensembl_canonical";
7	ensembl	CDS	91875544	91875656	0	+	0	gene_id "ENSRNOG00000008271"; gene_version "9"; transcript_id "ENSRNOT00000011797"; transcript_version "9"; exon_number "11"; gene_name "Fam91a1"; gene_source "ensembl"; gene_biotype "protein_coding"; transcript_name "Fam91a1-201"; transcript_source "ensembl"; transcript_biotype "protein_coding"; protein_id "ENSRNOP00000011797"; protein_version "6"; tag "Ensembl_canonical";
7	ENSEMBL114_rn	exon	91875544	91875656	0.200091802118812	+	.	gene_id "ENSRNOG00000008271"; transcript_id "ENSRNOG00000008271_tx_2"; exon_id "7_91875544_91875656_+"; exonnum "12"; txlen "3242";
7	ensembl	exon	91876089	91876204	0	+	.	gene_id "ENSRNOG00000008271"; gene_version "9"; transcript_id "ENSRNOT00000113149"; transcript_version "2"; exon_number "12"; gene_name "Fam91a1"; gene_source "ensembl"; gene_biotype "protein_coding"; transcript_name "Fam91a1-202"; transcript_source "ensembl"; transcript_biotype "protein_coding"; exon_id "ENSRNOE00000078007"; exon_version "1";
7	ensembl	CDS	91876089	91876204	0	+	1	gene_id "ENSRNOG00000008271"; gene_version "9"; transcript_id "ENSRNOT00000113149"; transcript_version "2"; exon_number "12"; gene_name "Fam91a1"; gene_source "ensembl"; gene_biotype "protein_coding"; transcript_name "Fam91a1-202"; transcript_source "ensembl"; transcript_biotype "protein_coding"; protein_id "ENSRNOP00000086281"; protein_version "1";
7	ensembl	exon	91876089	91876204	0	+	.	gene_id "ENSRNOG00000008271"; gene_version "9"; transcript_id "ENSRNOT00000011797"; transcript_version "9"; exon_number "12"; gene_name "Fam91a1"; gene_source "ensembl"; gene_biotype "protein_coding"; transcript_name "Fam91a1-201"; transcript_source "ensembl"; transcript_biotype "protein_coding"; exon_id "ENSRNOE00000078007"; exon_version "1"; tag "Ensembl_canonical";
7	ensembl	CDS	91876089	91876204	0	+	1	gene_id "ENSRNOG00000008271"; gene_version "9"; transcript_id "ENSRNOT00000011797"; transcript_version "9"; exon_number "12"; gene_name "Fam91a1"; gene_source "ensembl"; gene_biotype "protein_coding"; transcript_name "Fam91a1-201"; transcript_source "ensembl"; transcript_biotype "protein_coding"; protein_id "ENSRNOP00000011797"; protein_version "6"; tag "Ensembl_canonical";
7	ENSEMBL114_rn	exon	91876089	91876204	0.200091802118812	+	.	gene_id "ENSRNOG00000008271"; transcript_id "ENSRNOG00000008271_tx_2"; exon_id "7_91876089_91876204_+"; exonnum "13"; txlen "3242";
7	ensembl	exon	91877404	91877516	0	+	.	gene_id "ENSRNOG00000008271"; gene_version "9"; transcript_id "ENSRNOT00000113149"; transcript_version "2"; exon_number "13"; gene_name "Fam91a1"; gene_source "ensembl"; gene_biotype "protein_coding"; transcript_name "Fam91a1-202"; transcript_source "ensembl"; transcript_biotype "protein_coding"; exon_id "ENSRNOE00000078153"; exon_version "1";
7	ensembl	CDS	91877404	91877516	0	+	2	gene_id "ENSRNOG00000008271"; gene_version "9"; transcript_id "ENSRNOT00000113149"; transcript_version "2"; exon_number "13"; gene_name "Fam91a1"; gene_source "ensembl"; gene_biotype "protein_coding"; transcript_name "Fam91a1-202"; transcript_source "ensembl"; transcript_biotype "protein_coding"; protein_id "ENSRNOP00000086281"; protein_version "1";
7	ensembl	exon	91877404	91877516	0	+	.	gene_id "ENSRNOG00000008271"; gene_version "9"; transcript_id "ENSRNOT00000011797"; transcript_version "9"; exon_number "13"; gene_name "Fam91a1"; gene_source "ensembl"; gene_biotype "protein_coding"; transcript_name "Fam91a1-201"; transcript_source "ensembl"; transcript_biotype "protein_coding"; exon_id "ENSRNOE00000078153"; exon_version "1"; tag "Ensembl_canonical";
7	ensembl	CDS	91877404	91877516	0	+	2	gene_id "ENSRNOG00000008271"; gene_version "9"; transcript_id "ENSRNOT00000011797"; transcript_version "9"; exon_number "13"; gene_name "Fam91a1"; gene_source "ensembl"; gene_biotype "protein_coding"; transcript_name "Fam91a1-201"; transcript_source "ensembl"; transcript_biotype "protein_coding"; protein_id "ENSRNOP00000011797"; protein_version "6"; tag "Ensembl_canonical";
7	ENSEMBL114_rn	exon	91877404	91877516	0.200091802118812	+	.	gene_id "ENSRNOG00000008271"; transcript_id "ENSRNOG00000008271_tx_2"; exon_id "7_91877404_91877516_+"; exonnum "14"; txlen "3242";
7	sraer114_mid	exon	91877606	91877650	0.200091802118812	+	.	gene_id "ENSRNOG00000008271"; transcript_id "ENSRNOG00000008271_tx_2"; exon_id "7_91877606_91877650_+"; exonnum "15"; txlen "3242";
7	ensembl	exon	91877782	91877868	0	+	.	gene_id "ENSRNOG00000008271"; gene_version "9"; transcript_id "ENSRNOT00000113149"; transcript_version "2"; exon_number "14"; gene_name "Fam91a1"; gene_source "ensembl"; gene_biotype "protein_coding"; transcript_name "Fam91a1-202"; transcript_source "ensembl"; transcript_biotype "protein_coding"; exon_id "ENSRNOE00000078304"; exon_version "1";
7	ensembl	CDS	91877782	91877868	0	+	0	gene_id "ENSRNOG00000008271"; gene_version "9"; transcript_id "ENSRNOT00000113149"; transcript_version "2"; exon_number "14"; gene_name "Fam91a1"; gene_source "ensembl"; gene_biotype "protein_coding"; transcript_name "Fam91a1-202"; transcript_source "ensembl"; transcript_biotype "protein_coding"; protein_id "ENSRNOP00000086281"; protein_version "1";
7	ensembl	exon	91877782	91877868	0	+	.	gene_id "ENSRNOG00000008271"; gene_version "9"; transcript_id "ENSRNOT00000011797"; transcript_version "9"; exon_number "14"; gene_name "Fam91a1"; gene_source "ensembl"; gene_biotype "protein_coding"; transcript_name "Fam91a1-201"; transcript_source "ensembl"; transcript_biotype "protein_coding"; exon_id "ENSRNOE00000078304"; exon_version "1"; tag "Ensembl_canonical";
7	ensembl	CDS	91877782	91877868	0	+	0	gene_id "ENSRNOG00000008271"; gene_version "9"; transcript_id "ENSRNOT00000011797"; transcript_version "9"; exon_number "14"; gene_name "Fam91a1"; gene_source "ensembl"; gene_biotype "protein_coding"; transcript_name "Fam91a1-201"; transcript_source "ensembl"; transcript_biotype "protein_coding"; protein_id "ENSRNOP00000011797"; protein_version "6"; tag "Ensembl_canonical";
7	ENSEMBL114_rn	exon	91877782	91877868	0.200091802118812	+	.	gene_id "ENSRNOG00000008271"; transcript_id "ENSRNOG00000008271_tx_2"; exon_id "7_91877782_91877868_+"; exonnum "16"; txlen "3242";
7	ensembl	exon	91879523	91879655	0	+	.	gene_id "ENSRNOG00000008271"; gene_version "9"; transcript_id "ENSRNOT00000113149"; transcript_version "2"; exon_number "15"; gene_name "Fam91a1"; gene_source "ensembl"; gene_biotype "protein_coding"; transcript_name "Fam91a1-202"; transcript_source "ensembl"; transcript_biotype "protein_coding"; exon_id "ENSRNOE00000078448"; exon_version "1";
7	ensembl	CDS	91879523	91879655	0	+	0	gene_id "ENSRNOG00000008271"; gene_version "9"; transcript_id "ENSRNOT00000113149"; transcript_version "2"; exon_number "15"; gene_name "Fam91a1"; gene_source "ensembl"; gene_biotype "protein_coding"; transcript_name "Fam91a1-202"; transcript_source "ensembl"; transcript_biotype "protein_coding"; protein_id "ENSRNOP00000086281"; protein_version "1";
7	ensembl	exon	91879523	91879655	0	+	.	gene_id "ENSRNOG00000008271"; gene_version "9"; transcript_id "ENSRNOT00000011797"; transcript_version "9"; exon_number "15"; gene_name "Fam91a1"; gene_source "ensembl"; gene_biotype "protein_coding"; transcript_name "Fam91a1-201"; transcript_source "ensembl"; transcript_biotype "protein_coding"; exon_id "ENSRNOE00000078448"; exon_version "1"; tag "Ensembl_canonical";
7	ensembl	CDS	91879523	91879655	0	+	0	gene_id "ENSRNOG00000008271"; gene_version "9"; transcript_id "ENSRNOT00000011797"; transcript_version "9"; exon_number "15"; gene_name "Fam91a1"; gene_source "ensembl"; gene_biotype "protein_coding"; transcript_name "Fam91a1-201"; transcript_source "ensembl"; transcript_biotype "protein_coding"; protein_id "ENSRNOP00000011797"; protein_version "6"; tag "Ensembl_canonical";
7	ENSEMBL114_rn	exon	91879523	91879655	0.200091802118812	+	.	gene_id "ENSRNOG00000008271"; transcript_id "ENSRNOG00000008271_tx_2"; exon_id "7_91879523_91879655_+"; exonnum "17"; txlen "3242";
7	ensembl	exon	91883346	91883494	0	+	.	gene_id "ENSRNOG00000008271"; gene_version "9"; transcript_id "ENSRNOT00000113149"; transcript_version "2"; exon_number "16"; gene_name "Fam91a1"; gene_source "ensembl"; gene_biotype "protein_coding"; transcript_name "Fam91a1-202"; transcript_source "ensembl"; transcript_biotype "protein_coding"; exon_id "ENSRNOE00000078587"; exon_version "1";
7	ensembl	CDS	91883346	91883494	0	+	2	gene_id "ENSRNOG00000008271"; gene_version "9"; transcript_id "ENSRNOT00000113149"; transcript_version "2"; exon_number "16"; gene_name "Fam91a1"; gene_source "ensembl"; gene_biotype "protein_coding"; transcript_name "Fam91a1-202"; transcript_source "ensembl"; transcript_biotype "protein_coding"; protein_id "ENSRNOP00000086281"; protein_version "1";
7	ensembl	exon	91883346	91883494	0	+	.	gene_id "ENSRNOG00000008271"; gene_version "9"; transcript_id "ENSRNOT00000011797"; transcript_version "9"; exon_number "16"; gene_name "Fam91a1"; gene_source "ensembl"; gene_biotype "protein_coding"; transcript_name "Fam91a1-201"; transcript_source "ensembl"; transcript_biotype "protein_coding"; exon_id "ENSRNOE00000078587"; exon_version "1"; tag "Ensembl_canonical";
7	ensembl	CDS	91883346	91883494	0	+	2	gene_id "ENSRNOG00000008271"; gene_version "9"; transcript_id "ENSRNOT00000011797"; transcript_version "9"; exon_number "16"; gene_name "Fam91a1"; gene_source "ensembl"; gene_biotype "protein_coding"; transcript_name "Fam91a1-201"; transcript_source "ensembl"; transcript_biotype "protein_coding"; protein_id "ENSRNOP00000011797"; protein_version "6"; tag "Ensembl_canonical";
7	ENSEMBL114_rn	exon	91883346	91883494	0.200091802118812	+	.	gene_id "ENSRNOG00000008271"; transcript_id "ENSRNOG00000008271_tx_2"; exon_id "7_91883346_91883494_+"; exonnum "18"; txlen "3242";
7	sraer114_mid	exon	91884094	91884255	0.200091802118812	+	.	gene_id "ENSRNOG00000008271"; transcript_id "ENSRNOG00000008271_tx_2"; exon_id "7_91884094_91884255_+"; exonnum "19"; txlen "3242";
7	ensembl	exon	91884607	91884741	0	+	.	gene_id "ENSRNOG00000008271"; gene_version "9"; transcript_id "ENSRNOT00000113149"; transcript_version "2"; exon_number "17"; gene_name "Fam91a1"; gene_source "ensembl"; gene_biotype "protein_coding"; transcript_name "Fam91a1-202"; transcript_source "ensembl"; transcript_biotype "protein_coding"; exon_id "ENSRNOE00000078729"; exon_version "1";
7	ensembl	CDS	91884607	91884741	0	+	0	gene_id "ENSRNOG00000008271"; gene_version "9"; transcript_id "ENSRNOT00000113149"; transcript_version "2"; exon_number "17"; gene_name "Fam91a1"; gene_source "ensembl"; gene_biotype "protein_coding"; transcript_name "Fam91a1-202"; transcript_source "ensembl"; transcript_biotype "protein_coding"; protein_id "ENSRNOP00000086281"; protein_version "1";
7	ensembl	exon	91884607	91884741	0	+	.	gene_id "ENSRNOG00000008271"; gene_version "9"; transcript_id "ENSRNOT00000011797"; transcript_version "9"; exon_number "17"; gene_name "Fam91a1"; gene_source "ensembl"; gene_biotype "protein_coding"; transcript_name "Fam91a1-201"; transcript_source "ensembl"; transcript_biotype "protein_coding"; exon_id "ENSRNOE00000078729"; exon_version "1"; tag "Ensembl_canonical";
7	ensembl	CDS	91884607	91884741	0	+	0	gene_id "ENSRNOG00000008271"; gene_version "9"; transcript_id "ENSRNOT00000011797"; transcript_version "9"; exon_number "17"; gene_name "Fam91a1"; gene_source "ensembl"; gene_biotype "protein_coding"; transcript_name "Fam91a1-201"; transcript_source "ensembl"; transcript_biotype "protein_coding"; protein_id "ENSRNOP00000011797"; protein_version "6"; tag "Ensembl_canonical";
7	ENSEMBL114_rn	exon	91884607	91884741	0.200091802118812	+	.	gene_id "ENSRNOG00000008271"; transcript_id "ENSRNOG00000008271_tx_2"; exon_id "7_91884607_91884741_+"; exonnum "20"; txlen "3242";
7	ensembl	exon	91884941	91885054	0	+	.	gene_id "ENSRNOG00000008271"; gene_version "9"; transcript_id "ENSRNOT00000113149"; transcript_version "2"; exon_number "18"; gene_name "Fam91a1"; gene_source "ensembl"; gene_biotype "protein_coding"; transcript_name "Fam91a1-202"; transcript_source "ensembl"; transcript_biotype "protein_coding"; exon_id "ENSRNOE00000078894"; exon_version "1";
7	ensembl	CDS	91884941	91885054	0	+	0	gene_id "ENSRNOG00000008271"; gene_version "9"; transcript_id "ENSRNOT00000113149"; transcript_version "2"; exon_number "18"; gene_name "Fam91a1"; gene_source "ensembl"; gene_biotype "protein_coding"; transcript_name "Fam91a1-202"; transcript_source "ensembl"; transcript_biotype "protein_coding"; protein_id "ENSRNOP00000086281"; protein_version "1";
7	ensembl	exon	91884941	91885054	0	+	.	gene_id "ENSRNOG00000008271"; gene_version "9"; transcript_id "ENSRNOT00000011797"; transcript_version "9"; exon_number "18"; gene_name "Fam91a1"; gene_source "ensembl"; gene_biotype "protein_coding"; transcript_name "Fam91a1-201"; transcript_source "ensembl"; transcript_biotype "protein_coding"; exon_id "ENSRNOE00000078894"; exon_version "1"; tag "Ensembl_canonical";
7	ensembl	CDS	91884941	91885054	0	+	0	gene_id "ENSRNOG00000008271"; gene_version "9"; transcript_id "ENSRNOT00000011797"; transcript_version "9"; exon_number "18"; gene_name "Fam91a1"; gene_source "ensembl"; gene_biotype "protein_coding"; transcript_name "Fam91a1-201"; transcript_source "ensembl"; transcript_biotype "protein_coding"; protein_id "ENSRNOP00000011797"; protein_version "6"; tag "Ensembl_canonical";
7	ENSEMBL114_rn	exon	91884941	91885054	0.200091802118812	+	.	gene_id "ENSRNOG00000008271"; transcript_id "ENSRNOG00000008271_tx_2"; exon_id "7_91884941_91885054_+"; exonnum "21"; txlen "3242";
7	ensembl	exon	91886343	91886415	0	+	.	gene_id "ENSRNOG00000008271"; gene_version "9"; transcript_id "ENSRNOT00000113149"; transcript_version "2"; exon_number "19"; gene_name "Fam91a1"; gene_source "ensembl"; gene_biotype "protein_coding"; transcript_name "Fam91a1-202"; transcript_source "ensembl"; transcript_biotype "protein_coding"; exon_id "ENSRNOE00000079044"; exon_version "1";
7	ensembl	CDS	91886343	91886415	0	+	0	gene_id "ENSRNOG00000008271"; gene_version "9"; transcript_id "ENSRNOT00000113149"; transcript_version "2"; exon_number "19"; gene_name "Fam91a1"; gene_source "ensembl"; gene_biotype "protein_coding"; transcript_name "Fam91a1-202"; transcript_source "ensembl"; transcript_biotype "protein_coding"; protein_id "ENSRNOP00000086281"; protein_version "1";
7	ensembl	exon	91886343	91886415	0	+	.	gene_id "ENSRNOG00000008271"; gene_version "9"; transcript_id "ENSRNOT00000011797"; transcript_version "9"; exon_number "19"; gene_name "Fam91a1"; gene_source "ensembl"; gene_biotype "protein_coding"; transcript_name "Fam91a1-201"; transcript_source "ensembl"; transcript_biotype "protein_coding"; exon_id "ENSRNOE00000079044"; exon_version "1"; tag "Ensembl_canonical";
7	ensembl	CDS	91886343	91886415	0	+	0	gene_id "ENSRNOG00000008271"; gene_version "9"; transcript_id "ENSRNOT00000011797"; transcript_version "9"; exon_number "19"; gene_name "Fam91a1"; gene_source "ensembl"; gene_biotype "protein_coding"; transcript_name "Fam91a1-201"; transcript_source "ensembl"; transcript_biotype "protein_coding"; protein_id "ENSRNOP00000011797"; protein_version "6"; tag "Ensembl_canonical";
7	ENSEMBL114_rn	exon	91886343	91886415	0.200091802118812	+	.	gene_id "ENSRNOG00000008271"; transcript_id "ENSRNOG00000008271_tx_2"; exon_id "7_91886343_91886415_+"; exonnum "22"; txlen "3242";
7	ensembl	exon	91887085	91887234	0	+	.	gene_id "ENSRNOG00000008271"; gene_version "9"; transcript_id "ENSRNOT00000113149"; transcript_version "2"; exon_number "20"; gene_name "Fam91a1"; gene_source "ensembl"; gene_biotype "protein_coding"; transcript_name "Fam91a1-202"; transcript_source "ensembl"; transcript_biotype "protein_coding"; exon_id "ENSRNOE00000079189"; exon_version "1";
7	ensembl	CDS	91887085	91887234	0	+	2	gene_id "ENSRNOG00000008271"; gene_version "9"; transcript_id "ENSRNOT00000113149"; transcript_version "2"; exon_number "20"; gene_name "Fam91a1"; gene_source "ensembl"; gene_biotype "protein_coding"; transcript_name "Fam91a1-202"; transcript_source "ensembl"; transcript_biotype "protein_coding"; protein_id "ENSRNOP00000086281"; protein_version "1";
7	ensembl	exon	91887085	91887234	0	+	.	gene_id "ENSRNOG00000008271"; gene_version "9"; transcript_id "ENSRNOT00000011797"; transcript_version "9"; exon_number "20"; gene_name "Fam91a1"; gene_source "ensembl"; gene_biotype "protein_coding"; transcript_name "Fam91a1-201"; transcript_source "ensembl"; transcript_biotype "protein_coding"; exon_id "ENSRNOE00000079189"; exon_version "1"; tag "Ensembl_canonical";
7	ensembl	CDS	91887085	91887234	0	+	2	gene_id "ENSRNOG00000008271"; gene_version "9"; transcript_id "ENSRNOT00000011797"; transcript_version "9"; exon_number "20"; gene_name "Fam91a1"; gene_source "ensembl"; gene_biotype "protein_coding"; transcript_name "Fam91a1-201"; transcript_source "ensembl"; transcript_biotype "protein_coding"; protein_id "ENSRNOP00000011797"; protein_version "6"; tag "Ensembl_canonical";
7	ENSEMBL114_rn	exon	91887085	91887234	0.200091802118812	+	.	gene_id "ENSRNOG00000008271"; transcript_id "ENSRNOG00000008271_tx_2"; exon_id "7_91887085_91887234_+"; exonnum "23"; txlen "3242";
7	ensembl	exon	91890601	91890705	0	+	.	gene_id "ENSRNOG00000008271"; gene_version "9"; transcript_id "ENSRNOT00000113149"; transcript_version "2"; exon_number "21"; gene_name "Fam91a1"; gene_source "ensembl"; gene_biotype "protein_coding"; transcript_name "Fam91a1-202"; transcript_source "ensembl"; transcript_biotype "protein_coding"; exon_id "ENSRNOE00000079317"; exon_version "1";
7	ensembl	CDS	91890601	91890705	0	+	2	gene_id "ENSRNOG00000008271"; gene_version "9"; transcript_id "ENSRNOT00000113149"; transcript_version "2"; exon_number "21"; gene_name "Fam91a1"; gene_source "ensembl"; gene_biotype "protein_coding"; transcript_name "Fam91a1-202"; transcript_source "ensembl"; transcript_biotype "protein_coding"; protein_id "ENSRNOP00000086281"; protein_version "1";
7	ensembl	exon	91890601	91890705	0	+	.	gene_id "ENSRNOG00000008271"; gene_version "9"; transcript_id "ENSRNOT00000011797"; transcript_version "9"; exon_number "21"; gene_name "Fam91a1"; gene_source "ensembl"; gene_biotype "protein_coding"; transcript_name "Fam91a1-201"; transcript_source "ensembl"; transcript_biotype "protein_coding"; exon_id "ENSRNOE00000079317"; exon_version "1"; tag "Ensembl_canonical";
7	ensembl	CDS	91890601	91890705	0	+	2	gene_id "ENSRNOG00000008271"; gene_version "9"; transcript_id "ENSRNOT00000011797"; transcript_version "9"; exon_number "21"; gene_name "Fam91a1"; gene_source "ensembl"; gene_biotype "protein_coding"; transcript_name "Fam91a1-201"; transcript_source "ensembl"; transcript_biotype "protein_coding"; protein_id "ENSRNOP00000011797"; protein_version "6"; tag "Ensembl_canonical";
7	ENSEMBL114_rn	exon	91890601	91890705	0.200091802118812	+	.	gene_id "ENSRNOG00000008271"; transcript_id "ENSRNOG00000008271_tx_2"; exon_id "7_91890601_91890705_+"; exonnum "24"; txlen "3242";
7	ensembl	exon	91891191	91891314	0	+	.	gene_id "ENSRNOG00000008271"; gene_version "9"; transcript_id "ENSRNOT00000113149"; transcript_version "2"; exon_number "22"; gene_name "Fam91a1"; gene_source "ensembl"; gene_biotype "protein_coding"; transcript_name "Fam91a1-202"; transcript_source "ensembl"; transcript_biotype "protein_coding"; exon_id "ENSRNOE00000079452"; exon_version "1";
7	ensembl	CDS	91891191	91891314	0	+	2	gene_id "ENSRNOG00000008271"; gene_version "9"; transcript_id "ENSRNOT00000113149"; transcript_version "2"; exon_number "22"; gene_name "Fam91a1"; gene_source "ensembl"; gene_biotype "protein_coding"; transcript_name "Fam91a1-202"; transcript_source "ensembl"; transcript_biotype "protein_coding"; protein_id "ENSRNOP00000086281"; protein_version "1";
7	ensembl	exon	91891191	91891314	0	+	.	gene_id "ENSRNOG00000008271"; gene_version "9"; transcript_id "ENSRNOT00000011797"; transcript_version "9"; exon_number "22"; gene_name "Fam91a1"; gene_source "ensembl"; gene_biotype "protein_coding"; transcript_name "Fam91a1-201"; transcript_source "ensembl"; transcript_biotype "protein_coding"; exon_id "ENSRNOE00000079452"; exon_version "1"; tag "Ensembl_canonical";
7	ensembl	CDS	91891191	91891314	0	+	2	gene_id "ENSRNOG00000008271"; gene_version "9"; transcript_id "ENSRNOT00000011797"; transcript_version "9"; exon_number "22"; gene_name "Fam91a1"; gene_source "ensembl"; gene_biotype "protein_coding"; transcript_name "Fam91a1-201"; transcript_source "ensembl"; transcript_biotype "protein_coding"; protein_id "ENSRNOP00000011797"; protein_version "6"; tag "Ensembl_canonical";
7	ENSEMBL114_rn	exon	91891191	91891314	0.200091802118812	+	.	gene_id "ENSRNOG00000008271"; transcript_id "ENSRNOG00000008271_tx_2"; exon_id "7_91891191_91891314_+"; exonnum "25"; txlen "3242";
7	ensembl	CDS	91891655	91891670	0	+	1	gene_id "ENSRNOG00000008271"; gene_version "9"; transcript_id "ENSRNOT00000113149"; transcript_version "2"; exon_number "23"; gene_name "Fam91a1"; gene_source "ensembl"; gene_biotype "protein_coding"; transcript_name "Fam91a1-202"; transcript_source "ensembl"; transcript_biotype "protein_coding"; protein_id "ENSRNOP00000086281"; protein_version "1";
7	ensembl	exon	91891655	91891858	0	+	.	gene_id "ENSRNOG00000008271"; gene_version "9"; transcript_id "ENSRNOT00000113149"; transcript_version "2"; exon_number "23"; gene_name "Fam91a1"; gene_source "ensembl"; gene_biotype "protein_coding"; transcript_name "Fam91a1-202"; transcript_source "ensembl"; transcript_biotype "protein_coding"; exon_id "ENSRNOE00000588455"; exon_version "1";
7	ENSEMBL114_rn	exon	91891655	91891858	0.200091802118812	+	.	gene_id "ENSRNOG00000008271"; transcript_id "ENSRNOG00000008271_tx_2"; exon_id "7_91891655_91891858_+"; exonnum "26"; txlen "3242";
7	ensembl	stop_codon	91891671	91891673	0	+	0	gene_id "ENSRNOG00000008271"; gene_version "9"; transcript_id "ENSRNOT00000113149"; transcript_version "2"; exon_number "23"; gene_name "Fam91a1"; gene_source "ensembl"; gene_biotype "protein_coding"; transcript_name "Fam91a1-202"; transcript_source "ensembl"; transcript_biotype "protein_coding";
7	ensembl	three_prime_utr	91891674	91891858	0	+	.	gene_id "ENSRNOG00000008271"; gene_version "9"; transcript_id "ENSRNOT00000113149"; transcript_version "2"; gene_name "Fam91a1"; gene_source "ensembl"; gene_biotype "protein_coding"; transcript_name "Fam91a1-202"; transcript_source "ensembl"; transcript_biotype "protein_coding";
7	ensembl	exon	91893429	91893498	0	+	.	gene_id "ENSRNOG00000008271"; gene_version "9"; transcript_id "ENSRNOT00000113149"; transcript_version "2"; exon_number "24"; gene_name "Fam91a1"; gene_source "ensembl"; gene_biotype "protein_coding"; transcript_name "Fam91a1-202"; transcript_source "ensembl"; transcript_biotype "protein_coding"; exon_id "ENSRNOE00000590951"; exon_version "1";
7	ensembl	three_prime_utr	91893429	91893498	0	+	.	gene_id "ENSRNOG00000008271"; gene_version "9"; transcript_id "ENSRNOT00000113149"; transcript_version "2"; gene_name "Fam91a1"; gene_source "ensembl"; gene_biotype "protein_coding"; transcript_name "Fam91a1-202"; transcript_source "ensembl"; transcript_biotype "protein_coding";
7	ensembl	exon	91893429	91893498	0	+	.	gene_id "ENSRNOG00000008271"; gene_version "9"; transcript_id "ENSRNOT00000011797"; transcript_version "9"; exon_number "23"; gene_name "Fam91a1"; gene_source "ensembl"; gene_biotype "protein_coding"; transcript_name "Fam91a1-201"; transcript_source "ensembl"; transcript_biotype "protein_coding"; exon_id "ENSRNOE00000079585"; exon_version "1"; tag "Ensembl_canonical";
7	ensembl	CDS	91893429	91893498	0	+	1	gene_id "ENSRNOG00000008271"; gene_version "9"; transcript_id "ENSRNOT00000011797"; transcript_version "9"; exon_number "23"; gene_name "Fam91a1"; gene_source "ensembl"; gene_biotype "protein_coding"; transcript_name "Fam91a1-201"; transcript_source "ensembl"; transcript_biotype "protein_coding"; protein_id "ENSRNOP00000011797"; protein_version "6"; tag "Ensembl_canonical";
7	ENSEMBL114_rn	exon	91893429	91893498	0.200091802118812	+	.	gene_id "ENSRNOG00000008271"; transcript_id "ENSRNOG00000008271_tx_2"; exon_id "7_91893429_91893498_+"; exonnum "27"; txlen "3242";
7	ensembl	CDS	91895150	91895332	0	+	0	gene_id "ENSRNOG00000008271"; gene_version "9"; transcript_id "ENSRNOT00000011797"; transcript_version "9"; exon_number "24"; gene_name "Fam91a1"; gene_source "ensembl"; gene_biotype "protein_coding"; transcript_name "Fam91a1-201"; transcript_source "ensembl"; transcript_biotype "protein_coding"; protein_id "ENSRNOP00000011797"; protein_version "6"; tag "Ensembl_canonical";
7	ensembl	exon	91895150	91895359	0	+	.	gene_id "ENSRNOG00000008271"; gene_version "9"; transcript_id "ENSRNOT00000113149"; transcript_version "2"; exon_number "25"; gene_name "Fam91a1"; gene_source "ensembl"; gene_biotype "protein_coding"; transcript_name "Fam91a1-202"; transcript_source "ensembl"; transcript_biotype "protein_coding"; exon_id "ENSRNOE00000723748"; exon_version "1";
7	ensembl	three_prime_utr	91895150	91895359	0	+	.	gene_id "ENSRNOG00000008271"; gene_version "9"; transcript_id "ENSRNOT00000113149"; transcript_version "2"; gene_name "Fam91a1"; gene_source "ensembl"; gene_biotype "protein_coding"; transcript_name "Fam91a1-202"; transcript_source "ensembl"; transcript_biotype "protein_coding";
7	ENSEMBL114_rn	exon	91895150	91895359	0.200091802118812	+	.	gene_id "ENSRNOG00000008271"; transcript_id "ENSRNOG00000008271_tx_2"; exon_id "7_91895150_91895359_+"; exonnum "28"; txlen "3242";
7	ensembl	exon	91895150	91898195	0	+	.	gene_id "ENSRNOG00000008271"; gene_version "9"; transcript_id "ENSRNOT00000011797"; transcript_version "9"; exon_number "24"; gene_name "Fam91a1"; gene_source "ensembl"; gene_biotype "protein_coding"; transcript_name "Fam91a1-201"; transcript_source "ensembl"; transcript_biotype "protein_coding"; exon_id "ENSRNOE00000473736"; exon_version "4"; tag "Ensembl_canonical";
7	ensembl	stop_codon	91895333	91895335	0	+	0	gene_id "ENSRNOG00000008271"; gene_version "9"; transcript_id "ENSRNOT00000011797"; transcript_version "9"; exon_number "24"; gene_name "Fam91a1"; gene_source "ensembl"; gene_biotype "protein_coding"; transcript_name "Fam91a1-201"; transcript_source "ensembl"; transcript_biotype "protein_coding"; tag "Ensembl_canonical";
7	ensembl	three_prime_utr	91895336	91898195	0	+	.	gene_id "ENSRNOG00000008271"; gene_version "9"; transcript_id "ENSRNOT00000011797"; transcript_version "9"; gene_name "Fam91a1"; gene_source "ensembl"; gene_biotype "protein_coding"; transcript_name "Fam91a1-201"; transcript_source "ensembl"; transcript_biotype "protein_coding"; tag "Ensembl_canonical";
7	sraer114_es	exon	91900624	91900715	0.0130843720552262	+	.	gene_id "sraer114_gene_7837"; transcript_id "sraer114_gene_7837_tx_4"; exon_id "7_91900624_91900715_+"; exonnum "1"; txlen "708";
7	ensembl	exon	91912208	91912311	0	+	.	gene_id "ENSRNOG00000082922"; gene_version "1"; transcript_id "ENSRNOT00000123561"; transcript_version "1"; exon_number "1"; gene_source "ensembl"; gene_biotype "lncRNA"; transcript_source "ensembl"; transcript_biotype "lncRNA"; exon_id "ENSRNOE00000745620"; exon_version "1"; tag "Ensembl_canonical";
7	ensembl	gene	91912208	91937012	0	+	.	gene_id "ENSRNOG00000082922"; gene_version "1"; gene_source "ensembl"; gene_biotype "lncRNA";
7	ensembl	transcript	91912208	91937012	0	+	.	gene_id "ENSRNOG00000082922"; gene_version "1"; transcript_id "ENSRNOT00000123561"; transcript_version "1"; gene_source "ensembl"; gene_biotype "lncRNA"; transcript_source "ensembl"; transcript_biotype "lncRNA"; tag "Ensembl_canonical";
7	sraer114_es	exon	91923544	91923635	0.00201891025703585	+	.	gene_id "ENSRNOG00000082922"; transcript_id "ENSRNOG00000082922_tx_4"; exon_id "7_91923544_91923635_+"; exonnum "1"; txlen "670";
7	sraer114_mid	exon	91924223	91924264	0.00201891025703585	+	.	gene_id "ENSRNOG00000082922"; transcript_id "ENSRNOG00000082922_tx_4"; exon_id "7_91924223_91924264_+"; exonnum "2"; txlen "670";
7	sraer114_mid	exon	91927677	91927731	0.00201891025703585	+	.	gene_id "ENSRNOG00000082922"; transcript_id "ENSRNOG00000082922_tx_4"; exon_id "7_91927677_91927731_+"; exonnum "3"; txlen "670";
7	sraer114_mid	exon	91930064	91930152	0.00201891025703585	+	.	gene_id "ENSRNOG00000082922"; transcript_id "ENSRNOG00000082922_tx_4"; exon_id "7_91930064_91930152_+"; exonnum "4"; txlen "670";
7	sraer114_es	exon	91935970	91936119	0.147601252249542	+	.	gene_id "ENSRNOG00000082922"; transcript_id "ENSRNOG00000082922_tx_3"; exon_id "7_91935970_91936119_+"; exonnum "1"; txlen "542";
7	ensembl	exon	91936219	91936300	0	+	.	gene_id "ENSRNOG00000082922"; gene_version "1"; transcript_id "ENSRNOT00000123561"; transcript_version "1"; exon_number "2"; gene_source "ensembl"; gene_biotype "lncRNA"; transcript_source "ensembl"; transcript_biotype "lncRNA"; exon_id "ENSRNOE00000683803"; exon_version "1"; tag "Ensembl_canonical";
7	ENSEMBL114_rn	exon	91936219	91936300	0.147601252249542	+	.	gene_id "ENSRNOG00000082922"; transcript_id "ENSRNOG00000082922_tx_3"; exon_id "7_91936219_91936300_+"; exonnum "2"; txlen "542";
7	ENSEMBL114_rn	exon	91936219	91936300	0.00201891025703585	+	.	gene_id "ENSRNOG00000082922"; transcript_id "ENSRNOG00000082922_tx_4"; exon_id "7_91936219_91936300_+"; exonnum "5"; txlen "670";
7	ensembl	exon	91936703	91937012	0	+	.	gene_id "ENSRNOG00000082922"; gene_version "1"; transcript_id "ENSRNOT00000123561"; transcript_version "1"; exon_number "3"; gene_source "ensembl"; gene_biotype "lncRNA"; transcript_source "ensembl"; transcript_biotype "lncRNA"; exon_id "ENSRNOE00000790793"; exon_version "1"; tag "Ensembl_canonical";
7	ENSEMBL114_rn	exon	91936703	91937012	0.147601252249542	+	.	gene_id "ENSRNOG00000082922"; transcript_id "ENSRNOG00000082922_tx_3"; exon_id "7_91936703_91937012_+"; exonnum "3"; txlen "542";
7	ENSEMBL114_rn	exon	91936703	91937012	0.00201891025703585	+	.	gene_id "ENSRNOG00000082922"; transcript_id "ENSRNOG00000082922_tx_4"; exon_id "7_91936703_91937012_+"; exonnum "6"; txlen "670";
7	ensembl	exon	91939589	91939743	0	+	.	gene_id "ENSRNOG00000025300"; gene_version "8"; transcript_id "ENSRNOT00000091077"; transcript_version "3"; exon_number "1"; gene_name "Fer1l6"; gene_source "ensembl"; gene_biotype "protein_coding"; transcript_name "Fer1l6-201"; transcript_source "ensembl"; transcript_biotype "protein_coding"; exon_id "ENSRNOE00000675980"; exon_version "1"; tag "Ensembl_canonical";
7	ensembl	five_prime_utr	91939589	91939743	0	+	.	gene_id "ENSRNOG00000025300"; gene_version "8"; transcript_id "ENSRNOT00000091077"; transcript_version "3"; gene_name "Fer1l6"; gene_source "ensembl"; gene_biotype "protein_coding"; transcript_name "Fer1l6-201"; transcript_source "ensembl"; transcript_biotype "protein_coding"; tag "Ensembl_canonical";
7	ensembl	gene	91939589	92106397	0	+	.	gene_id "ENSRNOG00000025300"; gene_version "8"; gene_name "Fer1l6"; gene_source "ensembl"; gene_biotype "protein_coding";
7	ensembl	transcript	91939589	92106397	0	+	.	gene_id "ENSRNOG00000025300"; gene_version "8"; transcript_id "ENSRNOT00000091077"; transcript_version "3"; gene_name "Fer1l6"; gene_source "ensembl"; gene_biotype "protein_coding"; transcript_name "Fer1l6-201"; transcript_source "ensembl"; transcript_biotype "protein_coding"; tag "Ensembl_canonical";
7	sraer114_mid	exon	91939591	91939732	0.00797225386095381	+	.	gene_id "ENSRNOG00000025300"; transcript_id "ENSRNOG00000025300_tx_7"; exon_id "7_91939591_91939732_+"; exonnum "1"; txlen "6007";
7	sraer114_es	exon	91951394	91951466	5.22043746791682	+	.	gene_id "ENSRNOG00000025300"; transcript_id "ENSRNOG00000025300_tx_1"; exon_id "7_91951394_91951466_+"; exonnum "1"; txlen "5755";
7	sraer114_es	exon	91951394	91951466	1.42663707987089	+	.	gene_id "ENSRNOG00000025300"; transcript_id "ENSRNOG00000025300_tx_3"; exon_id "7_91951394_91951466_+"; exonnum "1"; txlen "5794";
7	sraer114_es	exon	91970441	91970588	1.1161664987296	+	.	gene_id "ENSRNOG00000025300"; transcript_id "ENSRNOG00000025300_tx_4"; exon_id "7_91970441_91970588_+"; exonnum "1"; txlen "5830";
7	ensembl	exon	91980198	91980236	0	+	.	gene_id "ENSRNOG00000025300"; gene_version "8"; transcript_id "ENSRNOT00000091077"; transcript_version "3"; exon_number "2"; gene_name "Fer1l6"; gene_source "ensembl"; gene_biotype "protein_coding"; transcript_name "Fer1l6-201"; transcript_source "ensembl"; transcript_biotype "protein_coding"; exon_id "ENSRNOE00000635344"; exon_version "1"; tag "Ensembl_canonical";
7	ensembl	five_prime_utr	91980198	91980236	0	+	.	gene_id "ENSRNOG00000025300"; gene_version "8"; transcript_id "ENSRNOT00000091077"; transcript_version "3"; gene_name "Fer1l6"; gene_source "ensembl"; gene_biotype "protein_coding"; transcript_name "Fer1l6-201"; transcript_source "ensembl"; transcript_biotype "protein_coding"; tag "Ensembl_canonical";
7	ENSEMBL114_rn	exon	91980198	91980236	1.42663707987089	+	.	gene_id "ENSRNOG00000025300"; transcript_id "ENSRNOG00000025300_tx_3"; exon_id "7_91980198_91980236_+"; exonnum "2"; txlen "5794";
7	ENSEMBL114_rn	exon	91980198	91980236	0.00797225386095381	+	.	gene_id "ENSRNOG00000025300"; transcript_id "ENSRNOG00000025300_tx_7"; exon_id "7_91980198_91980236_+"; exonnum "2"; txlen "6007";
7	ensembl	five_prime_utr	91983034	91983040	0	+	.	gene_id "ENSRNOG00000025300"; gene_version "8"; transcript_id "ENSRNOT00000091077"; transcript_version "3"; gene_name "Fer1l6"; gene_source "ensembl"; gene_biotype "protein_coding"; transcript_name "Fer1l6-201"; transcript_source "ensembl"; transcript_biotype "protein_coding"; tag "Ensembl_canonical";
7	ensembl	exon	91983034	91983119	0	+	.	gene_id "ENSRNOG00000025300"; gene_version "8"; transcript_id "ENSRNOT00000091077"; transcript_version "3"; exon_number "3"; gene_name "Fer1l6"; gene_source "ensembl"; gene_biotype "protein_coding"; transcript_name "Fer1l6-201"; transcript_source "ensembl"; transcript_biotype "protein_coding"; exon_id "ENSRNOE00000475190"; exon_version "2"; tag "Ensembl_canonical";
7	ENSEMBL114_rn	exon	91983034	91983119	5.22043746791682	+	.	gene_id "ENSRNOG00000025300"; transcript_id "ENSRNOG00000025300_tx_1"; exon_id "7_91983034_91983119_+"; exonnum "2"; txlen "5755";
7	ENSEMBL114_rn	exon	91983034	91983119	1.42663707987089	+	.	gene_id "ENSRNOG00000025300"; transcript_id "ENSRNOG00000025300_tx_3"; exon_id "7_91983034_91983119_+"; exonnum "3"; txlen "5794";
7	ENSEMBL114_rn	exon	91983034	91983119	1.1161664987296	+	.	gene_id "ENSRNOG00000025300"; transcript_id "ENSRNOG00000025300_tx_4"; exon_id "7_91983034_91983119_+"; exonnum "2"; txlen "5830";
7	ENSEMBL114_rn	exon	91983034	91983119	0.00797225386095381	+	.	gene_id "ENSRNOG00000025300"; transcript_id "ENSRNOG00000025300_tx_7"; exon_id "7_91983034_91983119_+"; exonnum "3"; txlen "6007";
7	ensembl	start_codon	91983041	91983043	0	+	0	gene_id "ENSRNOG00000025300"; gene_version "8"; transcript_id "ENSRNOT00000091077"; transcript_version "3"; exon_number "3"; gene_name "Fer1l6"; gene_source "ensembl"; gene_biotype "protein_coding"; transcript_name "Fer1l6-201"; transcript_source "ensembl"; transcript_biotype "protein_coding"; tag "Ensembl_canonical";
7	ensembl	CDS	91983041	91983119	0	+	0	gene_id "ENSRNOG00000025300"; gene_version "8"; transcript_id "ENSRNOT00000091077"; transcript_version "3"; exon_number "3"; gene_name "Fer1l6"; gene_source "ensembl"; gene_biotype "protein_coding"; transcript_name "Fer1l6-201"; transcript_source "ensembl"; transcript_biotype "protein_coding"; protein_id "ENSRNOP00000069165"; protein_version "3"; tag "Ensembl_canonical";
7	ensembl	exon	91989115	91989229	0	+	.	gene_id "ENSRNOG00000025300"; gene_version "8"; transcript_id "ENSRNOT00000091077"; transcript_version "3"; exon_number "4"; gene_name "Fer1l6"; gene_source "ensembl"; gene_biotype "protein_coding"; transcript_name "Fer1l6-201"; transcript_source "ensembl"; transcript_biotype "protein_coding"; exon_id "ENSRNOE00000473943"; exon_version "1"; tag "Ensembl_canonical";
7	ensembl	CDS	91989115	91989229	0	+	2	gene_id "ENSRNOG00000025300"; gene_version "8"; transcript_id "ENSRNOT00000091077"; transcript_version "3"; exon_number "4"; gene_name "Fer1l6"; gene_source "ensembl"; gene_biotype "protein_coding"; transcript_name "Fer1l6-201"; transcript_source "ensembl"; transcript_biotype "protein_coding"; protein_id "ENSRNOP00000069165"; protein_version "3"; tag "Ensembl_canonical";
7	ENSEMBL114_rn	exon	91989115	91989229	5.22043746791682	+	.	gene_id "ENSRNOG00000025300"; transcript_id "ENSRNOG00000025300_tx_1"; exon_id "7_91989115_91989229_+"; exonnum "3"; txlen "5755";
7	ENSEMBL114_rn	exon	91989115	91989229	1.42663707987089	+	.	gene_id "ENSRNOG00000025300"; transcript_id "ENSRNOG00000025300_tx_3"; exon_id "7_91989115_91989229_+"; exonnum "4"; txlen "5794";
7	ENSEMBL114_rn	exon	91989115	91989229	1.1161664987296	+	.	gene_id "ENSRNOG00000025300"; transcript_id "ENSRNOG00000025300_tx_4"; exon_id "7_91989115_91989229_+"; exonnum "3"; txlen "5830";
7	ENSEMBL114_rn	exon	91989115	91989229	0.00797225386095381	+	.	gene_id "ENSRNOG00000025300"; transcript_id "ENSRNOG00000025300_tx_7"; exon_id "7_91989115_91989229_+"; exonnum "4"; txlen "6007";
7	ensembl	exon	91990953	91991007	0	+	.	gene_id "ENSRNOG00000025300"; gene_version "8"; transcript_id "ENSRNOT00000091077"; transcript_version "3"; exon_number "5"; gene_name "Fer1l6"; gene_source "ensembl"; gene_biotype "protein_coding"; transcript_name "Fer1l6-201"; transcript_source "ensembl"; transcript_biotype "protein_coding"; exon_id "ENSRNOE00000500697"; exon_version "1"; tag "Ensembl_canonical";
7	ensembl	CDS	91990953	91991007	0	+	1	gene_id "ENSRNOG00000025300"; gene_version "8"; transcript_id "ENSRNOT00000091077"; transcript_version "3"; exon_number "5"; gene_name "Fer1l6"; gene_source "ensembl"; gene_biotype "protein_coding"; transcript_name "Fer1l6-201"; transcript_source "ensembl"; transcript_biotype "protein_coding"; protein_id "ENSRNOP00000069165"; protein_version "3"; tag "Ensembl_canonical";
7	ENSEMBL114_rn	exon	91990953	91991007	5.22043746791682	+	.	gene_id "ENSRNOG00000025300"; transcript_id "ENSRNOG00000025300_tx_1"; exon_id "7_91990953_91991007_+"; exonnum "4"; txlen "5755";
7	ENSEMBL114_rn	exon	91990953	91991007	1.42663707987089	+	.	gene_id "ENSRNOG00000025300"; transcript_id "ENSRNOG00000025300_tx_3"; exon_id "7_91990953_91991007_+"; exonnum "5"; txlen "5794";
7	ENSEMBL114_rn	exon	91990953	91991007	1.1161664987296	+	.	gene_id "ENSRNOG00000025300"; transcript_id "ENSRNOG00000025300_tx_4"; exon_id "7_91990953_91991007_+"; exonnum "4"; txlen "5830";
7	ENSEMBL114_rn	exon	91990953	91991007	0.00797225386095381	+	.	gene_id "ENSRNOG00000025300"; transcript_id "ENSRNOG00000025300_tx_7"; exon_id "7_91990953_91991007_+"; exonnum "5"; txlen "6007";
7	ensembl	exon	91991099	91991230	0	+	.	gene_id "ENSRNOG00000025300"; gene_version "8"; transcript_id "ENSRNOT00000091077"; transcript_version "3"; exon_number "6"; gene_name "Fer1l6"; gene_source "ensembl"; gene_biotype "protein_coding"; transcript_name "Fer1l6-201"; transcript_source "ensembl"; transcript_biotype "protein_coding"; exon_id "ENSRNOE00000244211"; exon_version "1"; tag "Ensembl_canonical";
7	ensembl	CDS	91991099	91991230	0	+	0	gene_id "ENSRNOG00000025300"; gene_version "8"; transcript_id "ENSRNOT00000091077"; transcript_version "3"; exon_number "6"; gene_name "Fer1l6"; gene_source "ensembl"; gene_biotype "protein_coding"; transcript_name "Fer1l6-201"; transcript_source "ensembl"; transcript_biotype "protein_coding"; protein_id "ENSRNOP00000069165"; protein_version "3"; tag "Ensembl_canonical";
7	ENSEMBL114_rn	exon	91991099	91991230	5.22043746791682	+	.	gene_id "ENSRNOG00000025300"; transcript_id "ENSRNOG00000025300_tx_1"; exon_id "7_91991099_91991230_+"; exonnum "5"; txlen "5755";
7	ENSEMBL114_rn	exon	91991099	91991230	1.42663707987089	+	.	gene_id "ENSRNOG00000025300"; transcript_id "ENSRNOG00000025300_tx_3"; exon_id "7_91991099_91991230_+"; exonnum "6"; txlen "5794";
7	ENSEMBL114_rn	exon	91991099	91991230	1.1161664987296	+	.	gene_id "ENSRNOG00000025300"; transcript_id "ENSRNOG00000025300_tx_4"; exon_id "7_91991099_91991230_+"; exonnum "5"; txlen "5830";
7	ENSEMBL114_rn	exon	91991099	91991230	0.00797225386095381	+	.	gene_id "ENSRNOG00000025300"; transcript_id "ENSRNOG00000025300_tx_7"; exon_id "7_91991099_91991230_+"; exonnum "6"; txlen "6007";
7	ensembl	exon	91994404	91994466	0	+	.	gene_id "ENSRNOG00000025300"; gene_version "8"; transcript_id "ENSRNOT00000091077"; transcript_version "3"; exon_number "7"; gene_name "Fer1l6"; gene_source "ensembl"; gene_biotype "protein_coding"; transcript_name "Fer1l6-201"; transcript_source "ensembl"; transcript_biotype "protein_coding"; exon_id "ENSRNOE00000325155"; exon_version "1"; tag "Ensembl_canonical";
7	ensembl	CDS	91994404	91994466	0	+	0	gene_id "ENSRNOG00000025300"; gene_version "8"; transcript_id "ENSRNOT00000091077"; transcript_version "3"; exon_number "7"; gene_name "Fer1l6"; gene_source "ensembl"; gene_biotype "protein_coding"; transcript_name "Fer1l6-201"; transcript_source "ensembl"; transcript_biotype "protein_coding"; protein_id "ENSRNOP00000069165"; protein_version "3"; tag "Ensembl_canonical";
7	ENSEMBL114_rn	exon	91994404	91994466	5.22043746791682	+	.	gene_id "ENSRNOG00000025300"; transcript_id "ENSRNOG00000025300_tx_1"; exon_id "7_91994404_91994466_+"; exonnum "6"; txlen "5755";
7	ENSEMBL114_rn	exon	91994404	91994466	1.42663707987089	+	.	gene_id "ENSRNOG00000025300"; transcript_id "ENSRNOG00000025300_tx_3"; exon_id "7_91994404_91994466_+"; exonnum "7"; txlen "5794";
7	ENSEMBL114_rn	exon	91994404	91994466	1.1161664987296	+	.	gene_id "ENSRNOG00000025300"; transcript_id "ENSRNOG00000025300_tx_4"; exon_id "7_91994404_91994466_+"; exonnum "6"; txlen "5830";
7	ENSEMBL114_rn	exon	91994404	91994466	0.00797225386095381	+	.	gene_id "ENSRNOG00000025300"; transcript_id "ENSRNOG00000025300_tx_7"; exon_id "7_91994404_91994466_+"; exonnum "7"; txlen "6007";
7	ensembl	exon	91997614	91997692	0	+	.	gene_id "ENSRNOG00000025300"; gene_version "8"; transcript_id "ENSRNOT00000091077"; transcript_version "3"; exon_number "8"; gene_name "Fer1l6"; gene_source "ensembl"; gene_biotype "protein_coding"; transcript_name "Fer1l6-201"; transcript_source "ensembl"; transcript_biotype "protein_coding"; exon_id "ENSRNOE00000314337"; exon_version "1"; tag "Ensembl_canonical";
7	ensembl	CDS	91997614	91997692	0	+	0	gene_id "ENSRNOG00000025300"; gene_version "8"; transcript_id "ENSRNOT00000091077"; transcript_version "3"; exon_number "8"; gene_name "Fer1l6"; gene_source "ensembl"; gene_biotype "protein_coding"; transcript_name "Fer1l6-201"; transcript_source "ensembl"; transcript_biotype "protein_coding"; protein_id "ENSRNOP00000069165"; protein_version "3"; tag "Ensembl_canonical";
7	ENSEMBL114_rn	exon	91997614	91997692	5.22043746791682	+	.	gene_id "ENSRNOG00000025300"; transcript_id "ENSRNOG00000025300_tx_1"; exon_id "7_91997614_91997692_+"; exonnum "7"; txlen "5755";
7	ENSEMBL114_rn	exon	91997614	91997692	1.42663707987089	+	.	gene_id "ENSRNOG00000025300"; transcript_id "ENSRNOG00000025300_tx_3"; exon_id "7_91997614_91997692_+"; exonnum "8"; txlen "5794";
7	ENSEMBL114_rn	exon	91997614	91997692	1.1161664987296	+	.	gene_id "ENSRNOG00000025300"; transcript_id "ENSRNOG00000025300_tx_4"; exon_id "7_91997614_91997692_+"; exonnum "7"; txlen "5830";
7	ENSEMBL114_rn	exon	91997614	91997692	0.00797225386095381	+	.	gene_id "ENSRNOG00000025300"; transcript_id "ENSRNOG00000025300_tx_7"; exon_id "7_91997614_91997692_+"; exonnum "8"; txlen "6007";
7	ensembl	exon	91998008	91998164	0	+	.	gene_id "ENSRNOG00000025300"; gene_version "8"; transcript_id "ENSRNOT00000091077"; transcript_version "3"; exon_number "9"; gene_name "Fer1l6"; gene_source "ensembl"; gene_biotype "protein_coding"; transcript_name "Fer1l6-201"; transcript_source "ensembl"; transcript_biotype "protein_coding"; exon_id "ENSRNOE00000244137"; exon_version "1"; tag "Ensembl_canonical";
7	ensembl	CDS	91998008	91998164	0	+	2	gene_id "ENSRNOG00000025300"; gene_version "8"; transcript_id "ENSRNOT00000091077"; transcript_version "3"; exon_number "9"; gene_name "Fer1l6"; gene_source "ensembl"; gene_biotype "protein_coding"; transcript_name "Fer1l6-201"; transcript_source "ensembl"; transcript_biotype "protein_coding"; protein_id "ENSRNOP00000069165"; protein_version "3"; tag "Ensembl_canonical";
7	ENSEMBL114_rn	exon	91998008	91998164	5.22043746791682	+	.	gene_id "ENSRNOG00000025300"; transcript_id "ENSRNOG00000025300_tx_1"; exon_id "7_91998008_91998164_+"; exonnum "8"; txlen "5755";
7	ENSEMBL114_rn	exon	91998008	91998164	1.42663707987089	+	.	gene_id "ENSRNOG00000025300"; transcript_id "ENSRNOG00000025300_tx_3"; exon_id "7_91998008_91998164_+"; exonnum "9"; txlen "5794";
7	ENSEMBL114_rn	exon	91998008	91998164	1.1161664987296	+	.	gene_id "ENSRNOG00000025300"; transcript_id "ENSRNOG00000025300_tx_4"; exon_id "7_91998008_91998164_+"; exonnum "8"; txlen "5830";
7	ENSEMBL114_rn	exon	91998008	91998164	0.00797225386095381	+	.	gene_id "ENSRNOG00000025300"; transcript_id "ENSRNOG00000025300_tx_7"; exon_id "7_91998008_91998164_+"; exonnum "9"; txlen "6007";
7	ensembl	exon	91998951	91999137	0	+	.	gene_id "ENSRNOG00000025300"; gene_version "8"; transcript_id "ENSRNOT00000091077"; transcript_version "3"; exon_number "10"; gene_name "Fer1l6"; gene_source "ensembl"; gene_biotype "protein_coding"; transcript_name "Fer1l6-201"; transcript_source "ensembl"; transcript_biotype "protein_coding"; exon_id "ENSRNOE00000244101"; exon_version "1"; tag "Ensembl_canonical";
7	ensembl	CDS	91998951	91999137	0	+	1	gene_id "ENSRNOG00000025300"; gene_version "8"; transcript_id "ENSRNOT00000091077"; transcript_version "3"; exon_number "10"; gene_name "Fer1l6"; gene_source "ensembl"; gene_biotype "protein_coding"; transcript_name "Fer1l6-201"; transcript_source "ensembl"; transcript_biotype "protein_coding"; protein_id "ENSRNOP00000069165"; protein_version "3"; tag "Ensembl_canonical";
7	ENSEMBL114_rn	exon	91998951	91999137	5.22043746791682	+	.	gene_id "ENSRNOG00000025300"; transcript_id "ENSRNOG00000025300_tx_1"; exon_id "7_91998951_91999137_+"; exonnum "9"; txlen "5755";
7	ENSEMBL114_rn	exon	91998951	91999137	1.42663707987089	+	.	gene_id "ENSRNOG00000025300"; transcript_id "ENSRNOG00000025300_tx_3"; exon_id "7_91998951_91999137_+"; exonnum "10"; txlen "5794";
7	ENSEMBL114_rn	exon	91998951	91999137	1.1161664987296	+	.	gene_id "ENSRNOG00000025300"; transcript_id "ENSRNOG00000025300_tx_4"; exon_id "7_91998951_91999137_+"; exonnum "9"; txlen "5830";
7	ENSEMBL114_rn	exon	91998951	91999137	0.00797225386095381	+	.	gene_id "ENSRNOG00000025300"; transcript_id "ENSRNOG00000025300_tx_7"; exon_id "7_91998951_91999137_+"; exonnum "10"; txlen "6007";
7	ensembl	exon	92000180	92000372	0	+	.	gene_id "ENSRNOG00000025300"; gene_version "8"; transcript_id "ENSRNOT00000091077"; transcript_version "3"; exon_number "11"; gene_name "Fer1l6"; gene_source "ensembl"; gene_biotype "protein_coding"; transcript_name "Fer1l6-201"; transcript_source "ensembl"; transcript_biotype "protein_coding"; exon_id "ENSRNOE00000244081"; exon_version "1"; tag "Ensembl_canonical";
7	ensembl	CDS	92000180	92000372	0	+	0	gene_id "ENSRNOG00000025300"; gene_version "8"; transcript_id "ENSRNOT00000091077"; transcript_version "3"; exon_number "11"; gene_name "Fer1l6"; gene_source "ensembl"; gene_biotype "protein_coding"; transcript_name "Fer1l6-201"; transcript_source "ensembl"; transcript_biotype "protein_coding"; protein_id "ENSRNOP00000069165"; protein_version "3"; tag "Ensembl_canonical";
7	ENSEMBL114_rn	exon	92000180	92000372	5.22043746791682	+	.	gene_id "ENSRNOG00000025300"; transcript_id "ENSRNOG00000025300_tx_1"; exon_id "7_92000180_92000372_+"; exonnum "10"; txlen "5755";
7	ENSEMBL114_rn	exon	92000180	92000372	1.42663707987089	+	.	gene_id "ENSRNOG00000025300"; transcript_id "ENSRNOG00000025300_tx_3"; exon_id "7_92000180_92000372_+"; exonnum "11"; txlen "5794";
7	ENSEMBL114_rn	exon	92000180	92000372	1.1161664987296	+	.	gene_id "ENSRNOG00000025300"; transcript_id "ENSRNOG00000025300_tx_4"; exon_id "7_92000180_92000372_+"; exonnum "10"; txlen "5830";
7	ENSEMBL114_rn	exon	92000180	92000372	0.00797225386095381	+	.	gene_id "ENSRNOG00000025300"; transcript_id "ENSRNOG00000025300_tx_7"; exon_id "7_92000180_92000372_+"; exonnum "11"; txlen "6007";
7	ensembl	exon	92003310	92003662	0	+	.	gene_id "ENSRNOG00000025300"; gene_version "8"; transcript_id "ENSRNOT00000091077"; transcript_version "3"; exon_number "12"; gene_name "Fer1l6"; gene_source "ensembl"; gene_biotype "protein_coding"; transcript_name "Fer1l6-201"; transcript_source "ensembl"; transcript_biotype "protein_coding"; exon_id "ENSRNOE00000366245"; exon_version "3"; tag "Ensembl_canonical";
7	ensembl	CDS	92003310	92003662	0	+	2	gene_id "ENSRNOG00000025300"; gene_version "8"; transcript_id "ENSRNOT00000091077"; transcript_version "3"; exon_number "12"; gene_name "Fer1l6"; gene_source "ensembl"; gene_biotype "protein_coding"; transcript_name "Fer1l6-201"; transcript_source "ensembl"; transcript_biotype "protein_coding"; protein_id "ENSRNOP00000069165"; protein_version "3"; tag "Ensembl_canonical";
7	ENSEMBL114_rn	exon	92003310	92003662	5.22043746791682	+	.	gene_id "ENSRNOG00000025300"; transcript_id "ENSRNOG00000025300_tx_1"; exon_id "7_92003310_92003662_+"; exonnum "11"; txlen "5755";
7	ENSEMBL114_rn	exon	92003310	92003662	1.42663707987089	+	.	gene_id "ENSRNOG00000025300"; transcript_id "ENSRNOG00000025300_tx_3"; exon_id "7_92003310_92003662_+"; exonnum "12"; txlen "5794";
7	ENSEMBL114_rn	exon	92003310	92003662	1.1161664987296	+	.	gene_id "ENSRNOG00000025300"; transcript_id "ENSRNOG00000025300_tx_4"; exon_id "7_92003310_92003662_+"; exonnum "11"; txlen "5830";
7	ENSEMBL114_rn	exon	92003310	92003662	0.00797225386095381	+	.	gene_id "ENSRNOG00000025300"; transcript_id "ENSRNOG00000025300_tx_7"; exon_id "7_92003310_92003662_+"; exonnum "12"; txlen "6007";
7	ensembl	exon	92009059	92009167	0	+	.	gene_id "ENSRNOG00000025300"; gene_version "8"; transcript_id "ENSRNOT00000091077"; transcript_version "3"; exon_number "13"; gene_name "Fer1l6"; gene_source "ensembl"; gene_biotype "protein_coding"; transcript_name "Fer1l6-201"; transcript_source "ensembl"; transcript_biotype "protein_coding"; exon_id "ENSRNOE00000243969"; exon_version "2"; tag "Ensembl_canonical";
7	ensembl	CDS	92009059	92009167	0	+	0	gene_id "ENSRNOG00000025300"; gene_version "8"; transcript_id "ENSRNOT00000091077"; transcript_version "3"; exon_number "13"; gene_name "Fer1l6"; gene_source "ensembl"; gene_biotype "protein_coding"; transcript_name "Fer1l6-201"; transcript_source "ensembl"; transcript_biotype "protein_coding"; protein_id "ENSRNOP00000069165"; protein_version "3"; tag "Ensembl_canonical";
7	ENSEMBL114_rn	exon	92009059	92009167	5.22043746791682	+	.	gene_id "ENSRNOG00000025300"; transcript_id "ENSRNOG00000025300_tx_1"; exon_id "7_92009059_92009167_+"; exonnum "12"; txlen "5755";
7	ENSEMBL114_rn	exon	92009059	92009167	1.42663707987089	+	.	gene_id "ENSRNOG00000025300"; transcript_id "ENSRNOG00000025300_tx_3"; exon_id "7_92009059_92009167_+"; exonnum "13"; txlen "5794";
7	ENSEMBL114_rn	exon	92009059	92009167	1.1161664987296	+	.	gene_id "ENSRNOG00000025300"; transcript_id "ENSRNOG00000025300_tx_4"; exon_id "7_92009059_92009167_+"; exonnum "12"; txlen "5830";
7	ENSEMBL114_rn	exon	92009059	92009167	0.00797225386095381	+	.	gene_id "ENSRNOG00000025300"; transcript_id "ENSRNOG00000025300_tx_7"; exon_id "7_92009059_92009167_+"; exonnum "13"; txlen "6007";
7	ensembl	exon	92011344	92011527	0	+	.	gene_id "ENSRNOG00000025300"; gene_version "8"; transcript_id "ENSRNOT00000091077"; transcript_version "3"; exon_number "14"; gene_name "Fer1l6"; gene_source "ensembl"; gene_biotype "protein_coding"; transcript_name "Fer1l6-201"; transcript_source "ensembl"; transcript_biotype "protein_coding"; exon_id "ENSRNOE00000244016"; exon_version "3"; tag "Ensembl_canonical";
7	ensembl	CDS	92011344	92011527	0	+	2	gene_id "ENSRNOG00000025300"; gene_version "8"; transcript_id "ENSRNOT00000091077"; transcript_version "3"; exon_number "14"; gene_name "Fer1l6"; gene_source "ensembl"; gene_biotype "protein_coding"; transcript_name "Fer1l6-201"; transcript_source "ensembl"; transcript_biotype "protein_coding"; protein_id "ENSRNOP00000069165"; protein_version "3"; tag "Ensembl_canonical";
7	ENSEMBL114_rn	exon	92011344	92011527	5.22043746791682	+	.	gene_id "ENSRNOG00000025300"; transcript_id "ENSRNOG00000025300_tx_1"; exon_id "7_92011344_92011527_+"; exonnum "13"; txlen "5755";
7	ENSEMBL114_rn	exon	92011344	92011527	1.42663707987089	+	.	gene_id "ENSRNOG00000025300"; transcript_id "ENSRNOG00000025300_tx_3"; exon_id "7_92011344_92011527_+"; exonnum "14"; txlen "5794";
7	ENSEMBL114_rn	exon	92011344	92011527	1.1161664987296	+	.	gene_id "ENSRNOG00000025300"; transcript_id "ENSRNOG00000025300_tx_4"; exon_id "7_92011344_92011527_+"; exonnum "13"; txlen "5830";
7	ENSEMBL114_rn	exon	92011344	92011527	0.00797225386095381	+	.	gene_id "ENSRNOG00000025300"; transcript_id "ENSRNOG00000025300_tx_7"; exon_id "7_92011344_92011527_+"; exonnum "14"; txlen "6007";
7	ensembl	exon	92014990	92015110	0	+	.	gene_id "ENSRNOG00000025300"; gene_version "8"; transcript_id "ENSRNOT00000091077"; transcript_version "3"; exon_number "15"; gene_name "Fer1l6"; gene_source "ensembl"; gene_biotype "protein_coding"; transcript_name "Fer1l6-201"; transcript_source "ensembl"; transcript_biotype "protein_coding"; exon_id "ENSRNOE00000318701"; exon_version "1"; tag "Ensembl_canonical";
7	ensembl	CDS	92014990	92015110	0	+	1	gene_id "ENSRNOG00000025300"; gene_version "8"; transcript_id "ENSRNOT00000091077"; transcript_version "3"; exon_number "15"; gene_name "Fer1l6"; gene_source "ensembl"; gene_biotype "protein_coding"; transcript_name "Fer1l6-201"; transcript_source "ensembl"; transcript_biotype "protein_coding"; protein_id "ENSRNOP00000069165"; protein_version "3"; tag "Ensembl_canonical";
7	ENSEMBL114_rn	exon	92014990	92015110	5.22043746791682	+	.	gene_id "ENSRNOG00000025300"; transcript_id "ENSRNOG00000025300_tx_1"; exon_id "7_92014990_92015110_+"; exonnum "14"; txlen "5755";
7	ENSEMBL114_rn	exon	92014990	92015110	1.42663707987089	+	.	gene_id "ENSRNOG00000025300"; transcript_id "ENSRNOG00000025300_tx_3"; exon_id "7_92014990_92015110_+"; exonnum "15"; txlen "5794";
7	ENSEMBL114_rn	exon	92014990	92015110	1.1161664987296	+	.	gene_id "ENSRNOG00000025300"; transcript_id "ENSRNOG00000025300_tx_4"; exon_id "7_92014990_92015110_+"; exonnum "14"; txlen "5830";
7	ENSEMBL114_rn	exon	92014990	92015110	0.00797225386095381	+	.	gene_id "ENSRNOG00000025300"; transcript_id "ENSRNOG00000025300_tx_7"; exon_id "7_92014990_92015110_+"; exonnum "15"; txlen "6007";
7	ensembl	exon	92016450	92016550	0	+	.	gene_id "ENSRNOG00000025300"; gene_version "8"; transcript_id "ENSRNOT00000091077"; transcript_version "3"; exon_number "16"; gene_name "Fer1l6"; gene_source "ensembl"; gene_biotype "protein_coding"; transcript_name "Fer1l6-201"; transcript_source "ensembl"; transcript_biotype "protein_coding"; exon_id "ENSRNOE00000243603"; exon_version "1"; tag "Ensembl_canonical";
7	ensembl	CDS	92016450	92016550	0	+	0	gene_id "ENSRNOG00000025300"; gene_version "8"; transcript_id "ENSRNOT00000091077"; transcript_version "3"; exon_number "16"; gene_name "Fer1l6"; gene_source "ensembl"; gene_biotype "protein_coding"; transcript_name "Fer1l6-201"; transcript_source "ensembl"; transcript_biotype "protein_coding"; protein_id "ENSRNOP00000069165"; protein_version "3"; tag "Ensembl_canonical";
7	ENSEMBL114_rn	exon	92016450	92016550	5.22043746791682	+	.	gene_id "ENSRNOG00000025300"; transcript_id "ENSRNOG00000025300_tx_1"; exon_id "7_92016450_92016550_+"; exonnum "15"; txlen "5755";
7	ENSEMBL114_rn	exon	92016450	92016550	1.42663707987089	+	.	gene_id "ENSRNOG00000025300"; transcript_id "ENSRNOG00000025300_tx_3"; exon_id "7_92016450_92016550_+"; exonnum "16"; txlen "5794";
7	ENSEMBL114_rn	exon	92016450	92016550	1.1161664987296	+	.	gene_id "ENSRNOG00000025300"; transcript_id "ENSRNOG00000025300_tx_4"; exon_id "7_92016450_92016550_+"; exonnum "15"; txlen "5830";
7	ENSEMBL114_rn	exon	92016450	92016550	0.00797225386095381	+	.	gene_id "ENSRNOG00000025300"; transcript_id "ENSRNOG00000025300_tx_7"; exon_id "7_92016450_92016550_+"; exonnum "16"; txlen "6007";
7	ensembl	exon	92018983	92019073	0	+	.	gene_id "ENSRNOG00000025300"; gene_version "8"; transcript_id "ENSRNOT00000091077"; transcript_version "3"; exon_number "17"; gene_name "Fer1l6"; gene_source "ensembl"; gene_biotype "protein_coding"; transcript_name "Fer1l6-201"; transcript_source "ensembl"; transcript_biotype "protein_coding"; exon_id "ENSRNOE00000311087"; exon_version "1"; tag "Ensembl_canonical";
7	ensembl	CDS	92018983	92019073	0	+	1	gene_id "ENSRNOG00000025300"; gene_version "8"; transcript_id "ENSRNOT00000091077"; transcript_version "3"; exon_number "17"; gene_name "Fer1l6"; gene_source "ensembl"; gene_biotype "protein_coding"; transcript_name "Fer1l6-201"; transcript_source "ensembl"; transcript_biotype "protein_coding"; protein_id "ENSRNOP00000069165"; protein_version "3"; tag "Ensembl_canonical";
7	ENSEMBL114_rn	exon	92018983	92019073	5.22043746791682	+	.	gene_id "ENSRNOG00000025300"; transcript_id "ENSRNOG00000025300_tx_1"; exon_id "7_92018983_92019073_+"; exonnum "16"; txlen "5755";
7	ENSEMBL114_rn	exon	92018983	92019073	1.42663707987089	+	.	gene_id "ENSRNOG00000025300"; transcript_id "ENSRNOG00000025300_tx_3"; exon_id "7_92018983_92019073_+"; exonnum "17"; txlen "5794";
7	ENSEMBL114_rn	exon	92018983	92019073	1.1161664987296	+	.	gene_id "ENSRNOG00000025300"; transcript_id "ENSRNOG00000025300_tx_4"; exon_id "7_92018983_92019073_+"; exonnum "16"; txlen "5830";
7	ENSEMBL114_rn	exon	92018983	92019073	0.00797225386095381	+	.	gene_id "ENSRNOG00000025300"; transcript_id "ENSRNOG00000025300_tx_7"; exon_id "7_92018983_92019073_+"; exonnum "17"; txlen "6007";
7	ensembl	exon	92022993	92023112	0	+	.	gene_id "ENSRNOG00000025300"; gene_version "8"; transcript_id "ENSRNOT00000091077"; transcript_version "3"; exon_number "18"; gene_name "Fer1l6"; gene_source "ensembl"; gene_biotype "protein_coding"; transcript_name "Fer1l6-201"; transcript_source "ensembl"; transcript_biotype "protein_coding"; exon_id "ENSRNOE00000243583"; exon_version "2"; tag "Ensembl_canonical";
7	ensembl	CDS	92022993	92023112	0	+	0	gene_id "ENSRNOG00000025300"; gene_version "8"; transcript_id "ENSRNOT00000091077"; transcript_version "3"; exon_number "18"; gene_name "Fer1l6"; gene_source "ensembl"; gene_biotype "protein_coding"; transcript_name "Fer1l6-201"; transcript_source "ensembl"; transcript_biotype "protein_coding"; protein_id "ENSRNOP00000069165"; protein_version "3"; tag "Ensembl_canonical";
7	ENSEMBL114_rn	exon	92022993	92023112	5.22043746791682	+	.	gene_id "ENSRNOG00000025300"; transcript_id "ENSRNOG00000025300_tx_1"; exon_id "7_92022993_92023112_+"; exonnum "17"; txlen "5755";
7	ENSEMBL114_rn	exon	92022993	92023112	1.42663707987089	+	.	gene_id "ENSRNOG00000025300"; transcript_id "ENSRNOG00000025300_tx_3"; exon_id "7_92022993_92023112_+"; exonnum "18"; txlen "5794";
7	ENSEMBL114_rn	exon	92022993	92023112	1.1161664987296	+	.	gene_id "ENSRNOG00000025300"; transcript_id "ENSRNOG00000025300_tx_4"; exon_id "7_92022993_92023112_+"; exonnum "17"; txlen "5830";
7	ENSEMBL114_rn	exon	92022993	92023112	0.00797225386095381	+	.	gene_id "ENSRNOG00000025300"; transcript_id "ENSRNOG00000025300_tx_7"; exon_id "7_92022993_92023112_+"; exonnum "18"; txlen "6007";
7	ensembl	exon	92024370	92024522	0	+	.	gene_id "ENSRNOG00000025300"; gene_version "8"; transcript_id "ENSRNOT00000091077"; transcript_version "3"; exon_number "19"; gene_name "Fer1l6"; gene_source "ensembl"; gene_biotype "protein_coding"; transcript_name "Fer1l6-201"; transcript_source "ensembl"; transcript_biotype "protein_coding"; exon_id "ENSRNOE00000280909"; exon_version "1"; tag "Ensembl_canonical";
7	ensembl	CDS	92024370	92024522	0	+	0	gene_id "ENSRNOG00000025300"; gene_version "8"; transcript_id "ENSRNOT00000091077"; transcript_version "3"; exon_number "19"; gene_name "Fer1l6"; gene_source "ensembl"; gene_biotype "protein_coding"; transcript_name "Fer1l6-201"; transcript_source "ensembl"; transcript_biotype "protein_coding"; protein_id "ENSRNOP00000069165"; protein_version "3"; tag "Ensembl_canonical";
7	ENSEMBL114_rn	exon	92024370	92024522	5.22043746791682	+	.	gene_id "ENSRNOG00000025300"; transcript_id "ENSRNOG00000025300_tx_1"; exon_id "7_92024370_92024522_+"; exonnum "18"; txlen "5755";
7	ENSEMBL114_rn	exon	92024370	92024522	1.42663707987089	+	.	gene_id "ENSRNOG00000025300"; transcript_id "ENSRNOG00000025300_tx_3"; exon_id "7_92024370_92024522_+"; exonnum "19"; txlen "5794";
7	ENSEMBL114_rn	exon	92024370	92024522	1.1161664987296	+	.	gene_id "ENSRNOG00000025300"; transcript_id "ENSRNOG00000025300_tx_4"; exon_id "7_92024370_92024522_+"; exonnum "18"; txlen "5830";
7	ENSEMBL114_rn	exon	92024370	92024522	0.00797225386095381	+	.	gene_id "ENSRNOG00000025300"; transcript_id "ENSRNOG00000025300_tx_7"; exon_id "7_92024370_92024522_+"; exonnum "19"; txlen "6007";
7	ensembl	exon	92037569	92037746	0	+	.	gene_id "ENSRNOG00000025300"; gene_version "8"; transcript_id "ENSRNOT00000091077"; transcript_version "3"; exon_number "20"; gene_name "Fer1l6"; gene_source "ensembl"; gene_biotype "protein_coding"; transcript_name "Fer1l6-201"; transcript_source "ensembl"; transcript_biotype "protein_coding"; exon_id "ENSRNOE00000242768"; exon_version "3"; tag "Ensembl_canonical";
7	ensembl	CDS	92037569	92037746	0	+	0	gene_id "ENSRNOG00000025300"; gene_version "8"; transcript_id "ENSRNOT00000091077"; transcript_version "3"; exon_number "20"; gene_name "Fer1l6"; gene_source "ensembl"; gene_biotype "protein_coding"; transcript_name "Fer1l6-201"; transcript_source "ensembl"; transcript_biotype "protein_coding"; protein_id "ENSRNOP00000069165"; protein_version "3"; tag "Ensembl_canonical";
7	ENSEMBL114_rn	exon	92037569	92037746	5.22043746791682	+	.	gene_id "ENSRNOG00000025300"; transcript_id "ENSRNOG00000025300_tx_1"; exon_id "7_92037569_92037746_+"; exonnum "19"; txlen "5755";
7	ENSEMBL114_rn	exon	92037569	92037746	1.42663707987089	+	.	gene_id "ENSRNOG00000025300"; transcript_id "ENSRNOG00000025300_tx_3"; exon_id "7_92037569_92037746_+"; exonnum "20"; txlen "5794";
7	ENSEMBL114_rn	exon	92037569	92037746	1.1161664987296	+	.	gene_id "ENSRNOG00000025300"; transcript_id "ENSRNOG00000025300_tx_4"; exon_id "7_92037569_92037746_+"; exonnum "19"; txlen "5830";
7	ENSEMBL114_rn	exon	92037569	92037746	0.00797225386095381	+	.	gene_id "ENSRNOG00000025300"; transcript_id "ENSRNOG00000025300_tx_7"; exon_id "7_92037569_92037746_+"; exonnum "20"; txlen "6007";
7	ensembl	exon	92042075	92042199	0	+	.	gene_id "ENSRNOG00000025300"; gene_version "8"; transcript_id "ENSRNOT00000091077"; transcript_version "3"; exon_number "21"; gene_name "Fer1l6"; gene_source "ensembl"; gene_biotype "protein_coding"; transcript_name "Fer1l6-201"; transcript_source "ensembl"; transcript_biotype "protein_coding"; exon_id "ENSRNOE00000295713"; exon_version "1"; tag "Ensembl_canonical";
7	ensembl	CDS	92042075	92042199	0	+	2	gene_id "ENSRNOG00000025300"; gene_version "8"; transcript_id "ENSRNOT00000091077"; transcript_version "3"; exon_number "21"; gene_name "Fer1l6"; gene_source "ensembl"; gene_biotype "protein_coding"; transcript_name "Fer1l6-201"; transcript_source "ensembl"; transcript_biotype "protein_coding"; protein_id "ENSRNOP00000069165"; protein_version "3"; tag "Ensembl_canonical";
7	ENSEMBL114_rn	exon	92042075	92042199	5.22043746791682	+	.	gene_id "ENSRNOG00000025300"; transcript_id "ENSRNOG00000025300_tx_1"; exon_id "7_92042075_92042199_+"; exonnum "20"; txlen "5755";
7	ENSEMBL114_rn	exon	92042075	92042199	1.42663707987089	+	.	gene_id "ENSRNOG00000025300"; transcript_id "ENSRNOG00000025300_tx_3"; exon_id "7_92042075_92042199_+"; exonnum "21"; txlen "5794";
7	ENSEMBL114_rn	exon	92042075	92042199	1.1161664987296	+	.	gene_id "ENSRNOG00000025300"; transcript_id "ENSRNOG00000025300_tx_4"; exon_id "7_92042075_92042199_+"; exonnum "20"; txlen "5830";
7	ENSEMBL114_rn	exon	92042075	92042199	0.00797225386095381	+	.	gene_id "ENSRNOG00000025300"; transcript_id "ENSRNOG00000025300_tx_7"; exon_id "7_92042075_92042199_+"; exonnum "21"; txlen "6007";
7	ensembl	exon	92048729	92048863	0	+	.	gene_id "ENSRNOG00000025300"; gene_version "8"; transcript_id "ENSRNOT00000091077"; transcript_version "3"; exon_number "22"; gene_name "Fer1l6"; gene_source "ensembl"; gene_biotype "protein_coding"; transcript_name "Fer1l6-201"; transcript_source "ensembl"; transcript_biotype "protein_coding"; exon_id "ENSRNOE00000242714"; exon_version "1"; tag "Ensembl_canonical";
7	ensembl	CDS	92048729	92048863	0	+	0	gene_id "ENSRNOG00000025300"; gene_version "8"; transcript_id "ENSRNOT00000091077"; transcript_version "3"; exon_number "22"; gene_name "Fer1l6"; gene_source "ensembl"; gene_biotype "protein_coding"; transcript_name "Fer1l6-201"; transcript_source "ensembl"; transcript_biotype "protein_coding"; protein_id "ENSRNOP00000069165"; protein_version "3"; tag "Ensembl_canonical";
7	ENSEMBL114_rn	exon	92048729	92048863	5.22043746791682	+	.	gene_id "ENSRNOG00000025300"; transcript_id "ENSRNOG00000025300_tx_1"; exon_id "7_92048729_92048863_+"; exonnum "21"; txlen "5755";
7	ENSEMBL114_rn	exon	92048729	92048863	1.42663707987089	+	.	gene_id "ENSRNOG00000025300"; transcript_id "ENSRNOG00000025300_tx_3"; exon_id "7_92048729_92048863_+"; exonnum "22"; txlen "5794";
7	ENSEMBL114_rn	exon	92048729	92048863	1.1161664987296	+	.	gene_id "ENSRNOG00000025300"; transcript_id "ENSRNOG00000025300_tx_4"; exon_id "7_92048729_92048863_+"; exonnum "21"; txlen "5830";
7	ENSEMBL114_rn	exon	92048729	92048863	0.00797225386095381	+	.	gene_id "ENSRNOG00000025300"; transcript_id "ENSRNOG00000025300_tx_7"; exon_id "7_92048729_92048863_+"; exonnum "22"; txlen "6007";
7	ensembl	exon	92050456	92050605	0	+	.	gene_id "ENSRNOG00000025300"; gene_version "8"; transcript_id "ENSRNOT00000091077"; transcript_version "3"; exon_number "23"; gene_name "Fer1l6"; gene_source "ensembl"; gene_biotype "protein_coding"; transcript_name "Fer1l6-201"; transcript_source "ensembl"; transcript_biotype "protein_coding"; exon_id "ENSRNOE00000242649"; exon_version "1"; tag "Ensembl_canonical";
7	ensembl	CDS	92050456	92050605	0	+	0	gene_id "ENSRNOG00000025300"; gene_version "8"; transcript_id "ENSRNOT00000091077"; transcript_version "3"; exon_number "23"; gene_name "Fer1l6"; gene_source "ensembl"; gene_biotype "protein_coding"; transcript_name "Fer1l6-201"; transcript_source "ensembl"; transcript_biotype "protein_coding"; protein_id "ENSRNOP00000069165"; protein_version "3"; tag "Ensembl_canonical";
7	ENSEMBL114_rn	exon	92050456	92050605	5.22043746791682	+	.	gene_id "ENSRNOG00000025300"; transcript_id "ENSRNOG00000025300_tx_1"; exon_id "7_92050456_92050605_+"; exonnum "22"; txlen "5755";
7	ENSEMBL114_rn	exon	92050456	92050605	1.42663707987089	+	.	gene_id "ENSRNOG00000025300"; transcript_id "ENSRNOG00000025300_tx_3"; exon_id "7_92050456_92050605_+"; exonnum "23"; txlen "5794";
7	ENSEMBL114_rn	exon	92050456	92050605	1.1161664987296	+	.	gene_id "ENSRNOG00000025300"; transcript_id "ENSRNOG00000025300_tx_4"; exon_id "7_92050456_92050605_+"; exonnum "22"; txlen "5830";
7	ENSEMBL114_rn	exon	92050456	92050605	0.00797225386095381	+	.	gene_id "ENSRNOG00000025300"; transcript_id "ENSRNOG00000025300_tx_7"; exon_id "7_92050456_92050605_+"; exonnum "23"; txlen "6007";
7	ensembl	exon	92060559	92060669	0	+	.	gene_id "ENSRNOG00000025300"; gene_version "8"; transcript_id "ENSRNOT00000091077"; transcript_version "3"; exon_number "24"; gene_name "Fer1l6"; gene_source "ensembl"; gene_biotype "protein_coding"; transcript_name "Fer1l6-201"; transcript_source "ensembl"; transcript_biotype "protein_coding"; exon_id "ENSRNOE00000326887"; exon_version "1"; tag "Ensembl_canonical";
7	ensembl	CDS	92060559	92060669	0	+	0	gene_id "ENSRNOG00000025300"; gene_version "8"; transcript_id "ENSRNOT00000091077"; transcript_version "3"; exon_number "24"; gene_name "Fer1l6"; gene_source "ensembl"; gene_biotype "protein_coding"; transcript_name "Fer1l6-201"; transcript_source "ensembl"; transcript_biotype "protein_coding"; protein_id "ENSRNOP00000069165"; protein_version "3"; tag "Ensembl_canonical";
7	ENSEMBL114_rn	exon	92060559	92060669	5.22043746791682	+	.	gene_id "ENSRNOG00000025300"; transcript_id "ENSRNOG00000025300_tx_1"; exon_id "7_92060559_92060669_+"; exonnum "23"; txlen "5755";
7	ENSEMBL114_rn	exon	92060559	92060669	1.42663707987089	+	.	gene_id "ENSRNOG00000025300"; transcript_id "ENSRNOG00000025300_tx_3"; exon_id "7_92060559_92060669_+"; exonnum "24"; txlen "5794";
7	ENSEMBL114_rn	exon	92060559	92060669	1.1161664987296	+	.	gene_id "ENSRNOG00000025300"; transcript_id "ENSRNOG00000025300_tx_4"; exon_id "7_92060559_92060669_+"; exonnum "23"; txlen "5830";
7	ENSEMBL114_rn	exon	92060559	92060669	0.00797225386095381	+	.	gene_id "ENSRNOG00000025300"; transcript_id "ENSRNOG00000025300_tx_7"; exon_id "7_92060559_92060669_+"; exonnum "24"; txlen "6007";
7	ensembl	exon	92060926	92061087	0	+	.	gene_id "ENSRNOG00000025300"; gene_version "8"; transcript_id "ENSRNOT00000091077"; transcript_version "3"; exon_number "25"; gene_name "Fer1l6"; gene_source "ensembl"; gene_biotype "protein_coding"; transcript_name "Fer1l6-201"; transcript_source "ensembl"; transcript_biotype "protein_coding"; exon_id "ENSRNOE00000242596"; exon_version "1"; tag "Ensembl_canonical";
7	ensembl	CDS	92060926	92061087	0	+	0	gene_id "ENSRNOG00000025300"; gene_version "8"; transcript_id "ENSRNOT00000091077"; transcript_version "3"; exon_number "25"; gene_name "Fer1l6"; gene_source "ensembl"; gene_biotype "protein_coding"; transcript_name "Fer1l6-201"; transcript_source "ensembl"; transcript_biotype "protein_coding"; protein_id "ENSRNOP00000069165"; protein_version "3"; tag "Ensembl_canonical";
7	ENSEMBL114_rn	exon	92060926	92061087	5.22043746791682	+	.	gene_id "ENSRNOG00000025300"; transcript_id "ENSRNOG00000025300_tx_1"; exon_id "7_92060926_92061087_+"; exonnum "24"; txlen "5755";
7	ENSEMBL114_rn	exon	92060926	92061087	1.42663707987089	+	.	gene_id "ENSRNOG00000025300"; transcript_id "ENSRNOG00000025300_tx_3"; exon_id "7_92060926_92061087_+"; exonnum "25"; txlen "5794";
7	ENSEMBL114_rn	exon	92060926	92061087	1.1161664987296	+	.	gene_id "ENSRNOG00000025300"; transcript_id "ENSRNOG00000025300_tx_4"; exon_id "7_92060926_92061087_+"; exonnum "24"; txlen "5830";
7	ENSEMBL114_rn	exon	92060926	92061087	0.00797225386095381	+	.	gene_id "ENSRNOG00000025300"; transcript_id "ENSRNOG00000025300_tx_7"; exon_id "7_92060926_92061087_+"; exonnum "25"; txlen "6007";
7	ensembl	exon	92062460	92062640	0	+	.	gene_id "ENSRNOG00000025300"; gene_version "8"; transcript_id "ENSRNOT00000091077"; transcript_version "3"; exon_number "26"; gene_name "Fer1l6"; gene_source "ensembl"; gene_biotype "protein_coding"; transcript_name "Fer1l6-201"; transcript_source "ensembl"; transcript_biotype "protein_coding"; exon_id "ENSRNOE00000384806"; exon_version "2"; tag "Ensembl_canonical";
7	ensembl	CDS	92062460	92062640	0	+	0	gene_id "ENSRNOG00000025300"; gene_version "8"; transcript_id "ENSRNOT00000091077"; transcript_version "3"; exon_number "26"; gene_name "Fer1l6"; gene_source "ensembl"; gene_biotype "protein_coding"; transcript_name "Fer1l6-201"; transcript_source "ensembl"; transcript_biotype "protein_coding"; protein_id "ENSRNOP00000069165"; protein_version "3"; tag "Ensembl_canonical";
7	ENSEMBL114_rn	exon	92062460	92062640	5.22043746791682	+	.	gene_id "ENSRNOG00000025300"; transcript_id "ENSRNOG00000025300_tx_1"; exon_id "7_92062460_92062640_+"; exonnum "25"; txlen "5755";
7	ENSEMBL114_rn	exon	92062460	92062640	1.42663707987089	+	.	gene_id "ENSRNOG00000025300"; transcript_id "ENSRNOG00000025300_tx_3"; exon_id "7_92062460_92062640_+"; exonnum "26"; txlen "5794";
7	ENSEMBL114_rn	exon	92062460	92062640	1.1161664987296	+	.	gene_id "ENSRNOG00000025300"; transcript_id "ENSRNOG00000025300_tx_4"; exon_id "7_92062460_92062640_+"; exonnum "25"; txlen "5830";
7	ENSEMBL114_rn	exon	92062460	92062640	0.00797225386095381	+	.	gene_id "ENSRNOG00000025300"; transcript_id "ENSRNOG00000025300_tx_7"; exon_id "7_92062460_92062640_+"; exonnum "26"; txlen "6007";
7	ensembl	exon	92064360	92064586	0	+	.	gene_id "ENSRNOG00000025300"; gene_version "8"; transcript_id "ENSRNOT00000091077"; transcript_version "3"; exon_number "27"; gene_name "Fer1l6"; gene_source "ensembl"; gene_biotype "protein_coding"; transcript_name "Fer1l6-201"; transcript_source "ensembl"; transcript_biotype "protein_coding"; exon_id "ENSRNOE00000506377"; exon_version "1"; tag "Ensembl_canonical";
7	ensembl	CDS	92064360	92064586	0	+	2	gene_id "ENSRNOG00000025300"; gene_version "8"; transcript_id "ENSRNOT00000091077"; transcript_version "3"; exon_number "27"; gene_name "Fer1l6"; gene_source "ensembl"; gene_biotype "protein_coding"; transcript_name "Fer1l6-201"; transcript_source "ensembl"; transcript_biotype "protein_coding"; protein_id "ENSRNOP00000069165"; protein_version "3"; tag "Ensembl_canonical";
7	ENSEMBL114_rn	exon	92064360	92064586	5.22043746791682	+	.	gene_id "ENSRNOG00000025300"; transcript_id "ENSRNOG00000025300_tx_1"; exon_id "7_92064360_92064586_+"; exonnum "26"; txlen "5755";
7	ENSEMBL114_rn	exon	92064360	92064586	1.42663707987089	+	.	gene_id "ENSRNOG00000025300"; transcript_id "ENSRNOG00000025300_tx_3"; exon_id "7_92064360_92064586_+"; exonnum "27"; txlen "5794";
7	ENSEMBL114_rn	exon	92064360	92064586	1.1161664987296	+	.	gene_id "ENSRNOG00000025300"; transcript_id "ENSRNOG00000025300_tx_4"; exon_id "7_92064360_92064586_+"; exonnum "26"; txlen "5830";
7	ENSEMBL114_rn	exon	92064360	92064586	0.00797225386095381	+	.	gene_id "ENSRNOG00000025300"; transcript_id "ENSRNOG00000025300_tx_7"; exon_id "7_92064360_92064586_+"; exonnum "27"; txlen "6007";
7	ensembl	exon	92066270	92066395	0	+	.	gene_id "ENSRNOG00000025300"; gene_version "8"; transcript_id "ENSRNOT00000091077"; transcript_version "3"; exon_number "28"; gene_name "Fer1l6"; gene_source "ensembl"; gene_biotype "protein_coding"; transcript_name "Fer1l6-201"; transcript_source "ensembl"; transcript_biotype "protein_coding"; exon_id "ENSRNOE00000384838"; exon_version "2"; tag "Ensembl_canonical";
7	ensembl	CDS	92066270	92066395	0	+	0	gene_id "ENSRNOG00000025300"; gene_version "8"; transcript_id "ENSRNOT00000091077"; transcript_version "3"; exon_number "28"; gene_name "Fer1l6"; gene_source "ensembl"; gene_biotype "protein_coding"; transcript_name "Fer1l6-201"; transcript_source "ensembl"; transcript_biotype "protein_coding"; protein_id "ENSRNOP00000069165"; protein_version "3"; tag "Ensembl_canonical";
7	ENSEMBL114_rn	exon	92066270	92066395	5.22043746791682	+	.	gene_id "ENSRNOG00000025300"; transcript_id "ENSRNOG00000025300_tx_1"; exon_id "7_92066270_92066395_+"; exonnum "27"; txlen "5755";
7	ENSEMBL114_rn	exon	92066270	92066395	1.42663707987089	+	.	gene_id "ENSRNOG00000025300"; transcript_id "ENSRNOG00000025300_tx_3"; exon_id "7_92066270_92066395_+"; exonnum "28"; txlen "5794";
7	ENSEMBL114_rn	exon	92066270	92066395	1.1161664987296	+	.	gene_id "ENSRNOG00000025300"; transcript_id "ENSRNOG00000025300_tx_4"; exon_id "7_92066270_92066395_+"; exonnum "27"; txlen "5830";
7	ENSEMBL114_rn	exon	92066270	92066395	0.00797225386095381	+	.	gene_id "ENSRNOG00000025300"; transcript_id "ENSRNOG00000025300_tx_7"; exon_id "7_92066270_92066395_+"; exonnum "28"; txlen "6007";
7	ensembl	exon	92068156	92068192	0	+	.	gene_id "ENSRNOG00000025300"; gene_version "8"; transcript_id "ENSRNOT00000091077"; transcript_version "3"; exon_number "29"; gene_name "Fer1l6"; gene_source "ensembl"; gene_biotype "protein_coding"; transcript_name "Fer1l6-201"; transcript_source "ensembl"; transcript_biotype "protein_coding"; exon_id "ENSRNOE00000560129"; exon_version "1"; tag "Ensembl_canonical";
7	ensembl	CDS	92068156	92068192	0	+	0	gene_id "ENSRNOG00000025300"; gene_version "8"; transcript_id "ENSRNOT00000091077"; transcript_version "3"; exon_number "29"; gene_name "Fer1l6"; gene_source "ensembl"; gene_biotype "protein_coding"; transcript_name "Fer1l6-201"; transcript_source "ensembl"; transcript_biotype "protein_coding"; protein_id "ENSRNOP00000069165"; protein_version "3"; tag "Ensembl_canonical";
7	ENSEMBL114_rn	exon	92068156	92068192	5.22043746791682	+	.	gene_id "ENSRNOG00000025300"; transcript_id "ENSRNOG00000025300_tx_1"; exon_id "7_92068156_92068192_+"; exonnum "28"; txlen "5755";
7	ENSEMBL114_rn	exon	92068156	92068192	1.42663707987089	+	.	gene_id "ENSRNOG00000025300"; transcript_id "ENSRNOG00000025300_tx_3"; exon_id "7_92068156_92068192_+"; exonnum "29"; txlen "5794";
7	ENSEMBL114_rn	exon	92068156	92068192	1.1161664987296	+	.	gene_id "ENSRNOG00000025300"; transcript_id "ENSRNOG00000025300_tx_4"; exon_id "7_92068156_92068192_+"; exonnum "28"; txlen "5830";
7	ENSEMBL114_rn	exon	92068156	92068192	0.00797225386095381	+	.	gene_id "ENSRNOG00000025300"; transcript_id "ENSRNOG00000025300_tx_7"; exon_id "7_92068156_92068192_+"; exonnum "29"; txlen "6007";
7	ensembl	exon	92070338	92070462	0	+	.	gene_id "ENSRNOG00000025300"; gene_version "8"; transcript_id "ENSRNOT00000091077"; transcript_version "3"; exon_number "30"; gene_name "Fer1l6"; gene_source "ensembl"; gene_biotype "protein_coding"; transcript_name "Fer1l6-201"; transcript_source "ensembl"; transcript_biotype "protein_coding"; exon_id "ENSRNOE00000489115"; exon_version "2"; tag "Ensembl_canonical";
7	ensembl	CDS	92070338	92070462	0	+	2	gene_id "ENSRNOG00000025300"; gene_version "8"; transcript_id "ENSRNOT00000091077"; transcript_version "3"; exon_number "30"; gene_name "Fer1l6"; gene_source "ensembl"; gene_biotype "protein_coding"; transcript_name "Fer1l6-201"; transcript_source "ensembl"; transcript_biotype "protein_coding"; protein_id "ENSRNOP00000069165"; protein_version "3"; tag "Ensembl_canonical";
7	ENSEMBL114_rn	exon	92070338	92070462	5.22043746791682	+	.	gene_id "ENSRNOG00000025300"; transcript_id "ENSRNOG00000025300_tx_1"; exon_id "7_92070338_92070462_+"; exonnum "29"; txlen "5755";
7	ENSEMBL114_rn	exon	92070338	92070462	1.42663707987089	+	.	gene_id "ENSRNOG00000025300"; transcript_id "ENSRNOG00000025300_tx_3"; exon_id "7_92070338_92070462_+"; exonnum "30"; txlen "5794";
7	ENSEMBL114_rn	exon	92070338	92070462	1.1161664987296	+	.	gene_id "ENSRNOG00000025300"; transcript_id "ENSRNOG00000025300_tx_4"; exon_id "7_92070338_92070462_+"; exonnum "29"; txlen "5830";
7	ENSEMBL114_rn	exon	92070338	92070462	0.00797225386095381	+	.	gene_id "ENSRNOG00000025300"; transcript_id "ENSRNOG00000025300_tx_7"; exon_id "7_92070338_92070462_+"; exonnum "30"; txlen "6007";
7	ensembl	exon	92072074	92072205	0	+	.	gene_id "ENSRNOG00000025300"; gene_version "8"; transcript_id "ENSRNOT00000091077"; transcript_version "3"; exon_number "31"; gene_name "Fer1l6"; gene_source "ensembl"; gene_biotype "protein_coding"; transcript_name "Fer1l6-201"; transcript_source "ensembl"; transcript_biotype "protein_coding"; exon_id "ENSRNOE00000384832"; exon_version "1"; tag "Ensembl_canonical";
7	ensembl	CDS	92072074	92072205	0	+	0	gene_id "ENSRNOG00000025300"; gene_version "8"; transcript_id "ENSRNOT00000091077"; transcript_version "3"; exon_number "31"; gene_name "Fer1l6"; gene_source "ensembl"; gene_biotype "protein_coding"; transcript_name "Fer1l6-201"; transcript_source "ensembl"; transcript_biotype "protein_coding"; protein_id "ENSRNOP00000069165"; protein_version "3"; tag "Ensembl_canonical";
7	ENSEMBL114_rn	exon	92072074	92072205	5.22043746791682	+	.	gene_id "ENSRNOG00000025300"; transcript_id "ENSRNOG00000025300_tx_1"; exon_id "7_92072074_92072205_+"; exonnum "30"; txlen "5755";
7	ENSEMBL114_rn	exon	92072074	92072205	1.42663707987089	+	.	gene_id "ENSRNOG00000025300"; transcript_id "ENSRNOG00000025300_tx_3"; exon_id "7_92072074_92072205_+"; exonnum "31"; txlen "5794";
7	ENSEMBL114_rn	exon	92072074	92072205	1.1161664987296	+	.	gene_id "ENSRNOG00000025300"; transcript_id "ENSRNOG00000025300_tx_4"; exon_id "7_92072074_92072205_+"; exonnum "30"; txlen "5830";
7	ENSEMBL114_rn	exon	92072074	92072205	0.00797225386095381	+	.	gene_id "ENSRNOG00000025300"; transcript_id "ENSRNOG00000025300_tx_7"; exon_id "7_92072074_92072205_+"; exonnum "31"; txlen "6007";
7	ensembl	exon	92073107	92073232	0	+	.	gene_id "ENSRNOG00000025300"; gene_version "8"; transcript_id "ENSRNOT00000091077"; transcript_version "3"; exon_number "32"; gene_name "Fer1l6"; gene_source "ensembl"; gene_biotype "protein_coding"; transcript_name "Fer1l6-201"; transcript_source "ensembl"; transcript_biotype "protein_coding"; exon_id "ENSRNOE00000242496"; exon_version "1"; tag "Ensembl_canonical";
7	ensembl	CDS	92073107	92073232	0	+	0	gene_id "ENSRNOG00000025300"; gene_version "8"; transcript_id "ENSRNOT00000091077"; transcript_version "3"; exon_number "32"; gene_name "Fer1l6"; gene_source "ensembl"; gene_biotype "protein_coding"; transcript_name "Fer1l6-201"; transcript_source "ensembl"; transcript_biotype "protein_coding"; protein_id "ENSRNOP00000069165"; protein_version "3"; tag "Ensembl_canonical";
7	ENSEMBL114_rn	exon	92073107	92073232	5.22043746791682	+	.	gene_id "ENSRNOG00000025300"; transcript_id "ENSRNOG00000025300_tx_1"; exon_id "7_92073107_92073232_+"; exonnum "31"; txlen "5755";
7	ENSEMBL114_rn	exon	92073107	92073232	1.42663707987089	+	.	gene_id "ENSRNOG00000025300"; transcript_id "ENSRNOG00000025300_tx_3"; exon_id "7_92073107_92073232_+"; exonnum "32"; txlen "5794";
7	ENSEMBL114_rn	exon	92073107	92073232	1.1161664987296	+	.	gene_id "ENSRNOG00000025300"; transcript_id "ENSRNOG00000025300_tx_4"; exon_id "7_92073107_92073232_+"; exonnum "31"; txlen "5830";
7	ENSEMBL114_rn	exon	92073107	92073232	0.00797225386095381	+	.	gene_id "ENSRNOG00000025300"; transcript_id "ENSRNOG00000025300_tx_7"; exon_id "7_92073107_92073232_+"; exonnum "32"; txlen "6007";
7	ensembl	exon	92076432	92076559	0	+	.	gene_id "ENSRNOG00000025300"; gene_version "8"; transcript_id "ENSRNOT00000091077"; transcript_version "3"; exon_number "33"; gene_name "Fer1l6"; gene_source "ensembl"; gene_biotype "protein_coding"; transcript_name "Fer1l6-201"; transcript_source "ensembl"; transcript_biotype "protein_coding"; exon_id "ENSRNOE00000242475"; exon_version "1"; tag "Ensembl_canonical";
7	ensembl	CDS	92076432	92076559	0	+	0	gene_id "ENSRNOG00000025300"; gene_version "8"; transcript_id "ENSRNOT00000091077"; transcript_version "3"; exon_number "33"; gene_name "Fer1l6"; gene_source "ensembl"; gene_biotype "protein_coding"; transcript_name "Fer1l6-201"; transcript_source "ensembl"; transcript_biotype "protein_coding"; protein_id "ENSRNOP00000069165"; protein_version "3"; tag "Ensembl_canonical";
7	ENSEMBL114_rn	exon	92076432	92076559	5.22043746791682	+	.	gene_id "ENSRNOG00000025300"; transcript_id "ENSRNOG00000025300_tx_1"; exon_id "7_92076432_92076559_+"; exonnum "32"; txlen "5755";
7	ENSEMBL114_rn	exon	92076432	92076559	1.42663707987089	+	.	gene_id "ENSRNOG00000025300"; transcript_id "ENSRNOG00000025300_tx_3"; exon_id "7_92076432_92076559_+"; exonnum "33"; txlen "5794";
7	ENSEMBL114_rn	exon	92076432	92076559	1.1161664987296	+	.	gene_id "ENSRNOG00000025300"; transcript_id "ENSRNOG00000025300_tx_4"; exon_id "7_92076432_92076559_+"; exonnum "32"; txlen "5830";
7	ENSEMBL114_rn	exon	92076432	92076559	0.00797225386095381	+	.	gene_id "ENSRNOG00000025300"; transcript_id "ENSRNOG00000025300_tx_7"; exon_id "7_92076432_92076559_+"; exonnum "33"; txlen "6007";
7	ensembl	exon	92082188	92082358	0	+	.	gene_id "ENSRNOG00000025300"; gene_version "8"; transcript_id "ENSRNOT00000091077"; transcript_version "3"; exon_number "34"; gene_name "Fer1l6"; gene_source "ensembl"; gene_biotype "protein_coding"; transcript_name "Fer1l6-201"; transcript_source "ensembl"; transcript_biotype "protein_coding"; exon_id "ENSRNOE00000242457"; exon_version "1"; tag "Ensembl_canonical";
7	ensembl	CDS	92082188	92082358	0	+	1	gene_id "ENSRNOG00000025300"; gene_version "8"; transcript_id "ENSRNOT00000091077"; transcript_version "3"; exon_number "34"; gene_name "Fer1l6"; gene_source "ensembl"; gene_biotype "protein_coding"; transcript_name "Fer1l6-201"; transcript_source "ensembl"; transcript_biotype "protein_coding"; protein_id "ENSRNOP00000069165"; protein_version "3"; tag "Ensembl_canonical";
7	ENSEMBL114_rn	exon	92082188	92082358	5.22043746791682	+	.	gene_id "ENSRNOG00000025300"; transcript_id "ENSRNOG00000025300_tx_1"; exon_id "7_92082188_92082358_+"; exonnum "33"; txlen "5755";
7	ENSEMBL114_rn	exon	92082188	92082358	1.42663707987089	+	.	gene_id "ENSRNOG00000025300"; transcript_id "ENSRNOG00000025300_tx_3"; exon_id "7_92082188_92082358_+"; exonnum "34"; txlen "5794";
7	ENSEMBL114_rn	exon	92082188	92082358	1.1161664987296	+	.	gene_id "ENSRNOG00000025300"; transcript_id "ENSRNOG00000025300_tx_4"; exon_id "7_92082188_92082358_+"; exonnum "33"; txlen "5830";
7	ENSEMBL114_rn	exon	92082188	92082358	0.00797225386095381	+	.	gene_id "ENSRNOG00000025300"; transcript_id "ENSRNOG00000025300_tx_7"; exon_id "7_92082188_92082358_+"; exonnum "34"; txlen "6007";
7	ensembl	exon	92083960	92084120	0	+	.	gene_id "ENSRNOG00000025300"; gene_version "8"; transcript_id "ENSRNOT00000091077"; transcript_version "3"; exon_number "35"; gene_name "Fer1l6"; gene_source "ensembl"; gene_biotype "protein_coding"; transcript_name "Fer1l6-201"; transcript_source "ensembl"; transcript_biotype "protein_coding"; exon_id "ENSRNOE00000242448"; exon_version "3"; tag "Ensembl_canonical";
7	ensembl	CDS	92083960	92084120	0	+	1	gene_id "ENSRNOG00000025300"; gene_version "8"; transcript_id "ENSRNOT00000091077"; transcript_version "3"; exon_number "35"; gene_name "Fer1l6"; gene_source "ensembl"; gene_biotype "protein_coding"; transcript_name "Fer1l6-201"; transcript_source "ensembl"; transcript_biotype "protein_coding"; protein_id "ENSRNOP00000069165"; protein_version "3"; tag "Ensembl_canonical";
7	ENSEMBL114_rn	exon	92083960	92084120	5.22043746791682	+	.	gene_id "ENSRNOG00000025300"; transcript_id "ENSRNOG00000025300_tx_1"; exon_id "7_92083960_92084120_+"; exonnum "34"; txlen "5755";
7	ENSEMBL114_rn	exon	92083960	92084120	1.42663707987089	+	.	gene_id "ENSRNOG00000025300"; transcript_id "ENSRNOG00000025300_tx_3"; exon_id "7_92083960_92084120_+"; exonnum "35"; txlen "5794";
7	ENSEMBL114_rn	exon	92083960	92084120	1.1161664987296	+	.	gene_id "ENSRNOG00000025300"; transcript_id "ENSRNOG00000025300_tx_4"; exon_id "7_92083960_92084120_+"; exonnum "34"; txlen "5830";
7	ENSEMBL114_rn	exon	92083960	92084120	0.00797225386095381	+	.	gene_id "ENSRNOG00000025300"; transcript_id "ENSRNOG00000025300_tx_7"; exon_id "7_92083960_92084120_+"; exonnum "35"; txlen "6007";
7	ensembl	exon	92085679	92085821	0	+	.	gene_id "ENSRNOG00000025300"; gene_version "8"; transcript_id "ENSRNOT00000091077"; transcript_version "3"; exon_number "36"; gene_name "Fer1l6"; gene_source "ensembl"; gene_biotype "protein_coding"; transcript_name "Fer1l6-201"; transcript_source "ensembl"; transcript_biotype "protein_coding"; exon_id "ENSRNOE00000384854"; exon_version "3"; tag "Ensembl_canonical";
7	ensembl	CDS	92085679	92085821	0	+	2	gene_id "ENSRNOG00000025300"; gene_version "8"; transcript_id "ENSRNOT00000091077"; transcript_version "3"; exon_number "36"; gene_name "Fer1l6"; gene_source "ensembl"; gene_biotype "protein_coding"; transcript_name "Fer1l6-201"; transcript_source "ensembl"; transcript_biotype "protein_coding"; protein_id "ENSRNOP00000069165"; protein_version "3"; tag "Ensembl_canonical";
7	ENSEMBL114_rn	exon	92085679	92085821	5.22043746791682	+	.	gene_id "ENSRNOG00000025300"; transcript_id "ENSRNOG00000025300_tx_1"; exon_id "7_92085679_92085821_+"; exonnum "35"; txlen "5755";
7	ENSEMBL114_rn	exon	92085679	92085821	1.42663707987089	+	.	gene_id "ENSRNOG00000025300"; transcript_id "ENSRNOG00000025300_tx_3"; exon_id "7_92085679_92085821_+"; exonnum "36"; txlen "5794";
7	ENSEMBL114_rn	exon	92085679	92085821	1.1161664987296	+	.	gene_id "ENSRNOG00000025300"; transcript_id "ENSRNOG00000025300_tx_4"; exon_id "7_92085679_92085821_+"; exonnum "35"; txlen "5830";
7	ENSEMBL114_rn	exon	92085679	92085821	0.00797225386095381	+	.	gene_id "ENSRNOG00000025300"; transcript_id "ENSRNOG00000025300_tx_7"; exon_id "7_92085679_92085821_+"; exonnum "36"; txlen "6007";
7	ensembl	exon	92087254	92087342	0	+	.	gene_id "ENSRNOG00000025300"; gene_version "8"; transcript_id "ENSRNOT00000091077"; transcript_version "3"; exon_number "37"; gene_name "Fer1l6"; gene_source "ensembl"; gene_biotype "protein_coding"; transcript_name "Fer1l6-201"; transcript_source "ensembl"; transcript_biotype "protein_coding"; exon_id "ENSRNOE00000242433"; exon_version "3"; tag "Ensembl_canonical";
7	ensembl	CDS	92087254	92087342	0	+	0	gene_id "ENSRNOG00000025300"; gene_version "8"; transcript_id "ENSRNOT00000091077"; transcript_version "3"; exon_number "37"; gene_name "Fer1l6"; gene_source "ensembl"; gene_biotype "protein_coding"; transcript_name "Fer1l6-201"; transcript_source "ensembl"; transcript_biotype "protein_coding"; protein_id "ENSRNOP00000069165"; protein_version "3"; tag "Ensembl_canonical";
7	ENSEMBL114_rn	exon	92087254	92087342	5.22043746791682	+	.	gene_id "ENSRNOG00000025300"; transcript_id "ENSRNOG00000025300_tx_1"; exon_id "7_92087254_92087342_+"; exonnum "36"; txlen "5755";
7	ENSEMBL114_rn	exon	92087254	92087342	1.42663707987089	+	.	gene_id "ENSRNOG00000025300"; transcript_id "ENSRNOG00000025300_tx_3"; exon_id "7_92087254_92087342_+"; exonnum "37"; txlen "5794";
7	ENSEMBL114_rn	exon	92087254	92087342	1.1161664987296	+	.	gene_id "ENSRNOG00000025300"; transcript_id "ENSRNOG00000025300_tx_4"; exon_id "7_92087254_92087342_+"; exonnum "36"; txlen "5830";
7	ENSEMBL114_rn	exon	92087254	92087342	0.00797225386095381	+	.	gene_id "ENSRNOG00000025300"; transcript_id "ENSRNOG00000025300_tx_7"; exon_id "7_92087254_92087342_+"; exonnum "37"; txlen "6007";
7	ensembl	exon	92087718	92087816	0	+	.	gene_id "ENSRNOG00000025300"; gene_version "8"; transcript_id "ENSRNOT00000091077"; transcript_version "3"; exon_number "38"; gene_name "Fer1l6"; gene_source "ensembl"; gene_biotype "protein_coding"; transcript_name "Fer1l6-201"; transcript_source "ensembl"; transcript_biotype "protein_coding"; exon_id "ENSRNOE00000242422"; exon_version "1"; tag "Ensembl_canonical";
7	ensembl	CDS	92087718	92087816	0	+	1	gene_id "ENSRNOG00000025300"; gene_version "8"; transcript_id "ENSRNOT00000091077"; transcript_version "3"; exon_number "38"; gene_name "Fer1l6"; gene_source "ensembl"; gene_biotype "protein_coding"; transcript_name "Fer1l6-201"; transcript_source "ensembl"; transcript_biotype "protein_coding"; protein_id "ENSRNOP00000069165"; protein_version "3"; tag "Ensembl_canonical";
7	ENSEMBL114_rn	exon	92087718	92087816	5.22043746791682	+	.	gene_id "ENSRNOG00000025300"; transcript_id "ENSRNOG00000025300_tx_1"; exon_id "7_92087718_92087816_+"; exonnum "37"; txlen "5755";
7	ENSEMBL114_rn	exon	92087718	92087816	1.42663707987089	+	.	gene_id "ENSRNOG00000025300"; transcript_id "ENSRNOG00000025300_tx_3"; exon_id "7_92087718_92087816_+"; exonnum "38"; txlen "5794";
7	ENSEMBL114_rn	exon	92087718	92087816	1.1161664987296	+	.	gene_id "ENSRNOG00000025300"; transcript_id "ENSRNOG00000025300_tx_4"; exon_id "7_92087718_92087816_+"; exonnum "37"; txlen "5830";
7	ENSEMBL114_rn	exon	92087718	92087816	0.00797225386095381	+	.	gene_id "ENSRNOG00000025300"; transcript_id "ENSRNOG00000025300_tx_7"; exon_id "7_92087718_92087816_+"; exonnum "38"; txlen "6007";
7	ensembl	exon	92090295	92090536	0	+	.	gene_id "ENSRNOG00000025300"; gene_version "8"; transcript_id "ENSRNOT00000091077"; transcript_version "3"; exon_number "39"; gene_name "Fer1l6"; gene_source "ensembl"; gene_biotype "protein_coding"; transcript_name "Fer1l6-201"; transcript_source "ensembl"; transcript_biotype "protein_coding"; exon_id "ENSRNOE00000242413"; exon_version "1"; tag "Ensembl_canonical";
7	ensembl	CDS	92090295	92090536	0	+	1	gene_id "ENSRNOG00000025300"; gene_version "8"; transcript_id "ENSRNOT00000091077"; transcript_version "3"; exon_number "39"; gene_name "Fer1l6"; gene_source "ensembl"; gene_biotype "protein_coding"; transcript_name "Fer1l6-201"; transcript_source "ensembl"; transcript_biotype "protein_coding"; protein_id "ENSRNOP00000069165"; protein_version "3"; tag "Ensembl_canonical";
7	ENSEMBL114_rn	exon	92090295	92090536	5.22043746791682	+	.	gene_id "ENSRNOG00000025300"; transcript_id "ENSRNOG00000025300_tx_1"; exon_id "7_92090295_92090536_+"; exonnum "38"; txlen "5755";
7	ENSEMBL114_rn	exon	92090295	92090536	1.42663707987089	+	.	gene_id "ENSRNOG00000025300"; transcript_id "ENSRNOG00000025300_tx_3"; exon_id "7_92090295_92090536_+"; exonnum "39"; txlen "5794";
7	ENSEMBL114_rn	exon	92090295	92090536	1.1161664987296	+	.	gene_id "ENSRNOG00000025300"; transcript_id "ENSRNOG00000025300_tx_4"; exon_id "7_92090295_92090536_+"; exonnum "38"; txlen "5830";
7	ENSEMBL114_rn	exon	92090295	92090536	0.00797225386095381	+	.	gene_id "ENSRNOG00000025300"; transcript_id "ENSRNOG00000025300_tx_7"; exon_id "7_92090295_92090536_+"; exonnum "39"; txlen "6007";
7	sraer114_es	exon	92091552	92091659	0.630964642888535	+	.	gene_id "ENSRNOG00000025300"; transcript_id "ENSRNOG00000025300_tx_5"; exon_id "7_92091552_92091659_+"; exonnum "1"; txlen "643";
7	sraer114_es	exon	92091552	92091659	0.359695557170823	+	.	gene_id "ENSRNOG00000025300"; transcript_id "ENSRNOG00000025300_tx_6"; exon_id "7_92091552_92091659_+"; exonnum "1"; txlen "787";
7	ensembl	exon	92091817	92091980	0	+	.	gene_id "ENSRNOG00000025300"; gene_version "8"; transcript_id "ENSRNOT00000091077"; transcript_version "3"; exon_number "40"; gene_name "Fer1l6"; gene_source "ensembl"; gene_biotype "protein_coding"; transcript_name "Fer1l6-201"; transcript_source "ensembl"; transcript_biotype "protein_coding"; exon_id "ENSRNOE00000242403"; exon_version "1"; tag "Ensembl_canonical";
7	ensembl	CDS	92091817	92091980	0	+	2	gene_id "ENSRNOG00000025300"; gene_version "8"; transcript_id "ENSRNOT00000091077"; transcript_version "3"; exon_number "40"; gene_name "Fer1l6"; gene_source "ensembl"; gene_biotype "protein_coding"; transcript_name "Fer1l6-201"; transcript_source "ensembl"; transcript_biotype "protein_coding"; protein_id "ENSRNOP00000069165"; protein_version "3"; tag "Ensembl_canonical";
7	ENSEMBL114_rn	exon	92091817	92091980	5.22043746791682	+	.	gene_id "ENSRNOG00000025300"; transcript_id "ENSRNOG00000025300_tx_1"; exon_id "7_92091817_92091980_+"; exonnum "39"; txlen "5755";
7	ENSEMBL114_rn	exon	92091817	92091980	1.42663707987089	+	.	gene_id "ENSRNOG00000025300"; transcript_id "ENSRNOG00000025300_tx_3"; exon_id "7_92091817_92091980_+"; exonnum "40"; txlen "5794";
7	ENSEMBL114_rn	exon	92091817	92091980	1.1161664987296	+	.	gene_id "ENSRNOG00000025300"; transcript_id "ENSRNOG00000025300_tx_4"; exon_id "7_92091817_92091980_+"; exonnum "39"; txlen "5830";
7	ENSEMBL114_rn	exon	92091817	92091980	0.630964642888535	+	.	gene_id "ENSRNOG00000025300"; transcript_id "ENSRNOG00000025300_tx_5"; exon_id "7_92091817_92091980_+"; exonnum "2"; txlen "643";
7	ENSEMBL114_rn	exon	92091817	92091980	0.359695557170823	+	.	gene_id "ENSRNOG00000025300"; transcript_id "ENSRNOG00000025300_tx_6"; exon_id "7_92091817_92091980_+"; exonnum "2"; txlen "787";
7	ENSEMBL114_rn	exon	92091817	92091980	0.00797225386095381	+	.	gene_id "ENSRNOG00000025300"; transcript_id "ENSRNOG00000025300_tx_7"; exon_id "7_92091817_92091980_+"; exonnum "40"; txlen "6007";
7	sraer114_mid	exon	92092717	92092860	0.359695557170823	+	.	gene_id "ENSRNOG00000025300"; transcript_id "ENSRNOG00000025300_tx_6"; exon_id "7_92092717_92092860_+"; exonnum "3"; txlen "787";
7	sraer114_mid	exon	92092717	92092860	0.00797225386095381	+	.	gene_id "ENSRNOG00000025300"; transcript_id "ENSRNOG00000025300_tx_7"; exon_id "7_92092717_92092860_+"; exonnum "41"; txlen "6007";
7	ensembl	exon	92102101	92102201	0	+	.	gene_id "ENSRNOG00000025300"; gene_version "8"; transcript_id "ENSRNOT00000091077"; transcript_version "3"; exon_number "41"; gene_name "Fer1l6"; gene_source "ensembl"; gene_biotype "protein_coding"; transcript_name "Fer1l6-201"; transcript_source "ensembl"; transcript_biotype "protein_coding"; exon_id "ENSRNOE00000242396"; exon_version "1"; tag "Ensembl_canonical";
7	ensembl	CDS	92102101	92102201	0	+	0	gene_id "ENSRNOG00000025300"; gene_version "8"; transcript_id "ENSRNOT00000091077"; transcript_version "3"; exon_number "41"; gene_name "Fer1l6"; gene_source "ensembl"; gene_biotype "protein_coding"; transcript_name "Fer1l6-201"; transcript_source "ensembl"; transcript_biotype "protein_coding"; protein_id "ENSRNOP00000069165"; protein_version "3"; tag "Ensembl_canonical";
7	ENSEMBL114_rn	exon	92102101	92102201	5.22043746791682	+	.	gene_id "ENSRNOG00000025300"; transcript_id "ENSRNOG00000025300_tx_1"; exon_id "7_92102101_92102201_+"; exonnum "40"; txlen "5755";
7	ENSEMBL114_rn	exon	92102101	92102201	1.42663707987089	+	.	gene_id "ENSRNOG00000025300"; transcript_id "ENSRNOG00000025300_tx_3"; exon_id "7_92102101_92102201_+"; exonnum "41"; txlen "5794";
7	ENSEMBL114_rn	exon	92102101	92102201	1.1161664987296	+	.	gene_id "ENSRNOG00000025300"; transcript_id "ENSRNOG00000025300_tx_4"; exon_id "7_92102101_92102201_+"; exonnum "40"; txlen "5830";
7	ENSEMBL114_rn	exon	92102101	92102201	0.630964642888535	+	.	gene_id "ENSRNOG00000025300"; transcript_id "ENSRNOG00000025300_tx_5"; exon_id "7_92102101_92102201_+"; exonnum "3"; txlen "643";
7	ENSEMBL114_rn	exon	92102101	92102201	0.359695557170823	+	.	gene_id "ENSRNOG00000025300"; transcript_id "ENSRNOG00000025300_tx_6"; exon_id "7_92102101_92102201_+"; exonnum "4"; txlen "787";
7	ENSEMBL114_rn	exon	92102101	92102201	0.00797225386095381	+	.	gene_id "ENSRNOG00000025300"; transcript_id "ENSRNOG00000025300_tx_7"; exon_id "7_92102101_92102201_+"; exonnum "42"; txlen "6007";
7	ensembl	CDS	92104104	92104287	0	+	1	gene_id "ENSRNOG00000025300"; gene_version "8"; transcript_id "ENSRNOT00000091077"; transcript_version "3"; exon_number "42"; gene_name "Fer1l6"; gene_source "ensembl"; gene_biotype "protein_coding"; transcript_name "Fer1l6-201"; transcript_source "ensembl"; transcript_biotype "protein_coding"; protein_id "ENSRNOP00000069165"; protein_version "3"; tag "Ensembl_canonical";
7	sraer114_mid	exon	92104104	92104373	5.22043746791682	+	.	gene_id "ENSRNOG00000025300"; transcript_id "ENSRNOG00000025300_tx_1"; exon_id "7_92104104_92104373_+"; exonnum "41"; txlen "5755";
7	sraer114_mid	exon	92104104	92104373	1.42663707987089	+	.	gene_id "ENSRNOG00000025300"; transcript_id "ENSRNOG00000025300_tx_3"; exon_id "7_92104104_92104373_+"; exonnum "42"; txlen "5794";
7	sraer114_mid	exon	92104104	92104373	1.1161664987296	+	.	gene_id "ENSRNOG00000025300"; transcript_id "ENSRNOG00000025300_tx_4"; exon_id "7_92104104_92104373_+"; exonnum "41"; txlen "5830";
7	sraer114_mid	exon	92104104	92104373	0.630964642888535	+	.	gene_id "ENSRNOG00000025300"; transcript_id "ENSRNOG00000025300_tx_5"; exon_id "7_92104104_92104373_+"; exonnum "4"; txlen "643";
7	sraer114_mid	exon	92104104	92104373	0.359695557170823	+	.	gene_id "ENSRNOG00000025300"; transcript_id "ENSRNOG00000025300_tx_6"; exon_id "7_92104104_92104373_+"; exonnum "5"; txlen "787";
7	sraer114_mid	exon	92104104	92104373	0.00797225386095381	+	.	gene_id "ENSRNOG00000025300"; transcript_id "ENSRNOG00000025300_tx_7"; exon_id "7_92104104_92104373_+"; exonnum "43"; txlen "6007";
7	ensembl	exon	92104104	92106397	0	+	.	gene_id "ENSRNOG00000025300"; gene_version "8"; transcript_id "ENSRNOT00000091077"; transcript_version "3"; exon_number "42"; gene_name "Fer1l6"; gene_source "ensembl"; gene_biotype "protein_coding"; transcript_name "Fer1l6-201"; transcript_source "ensembl"; transcript_biotype "protein_coding"; exon_id "ENSRNOE00000766865"; exon_version "1"; tag "Ensembl_canonical";
7	ensembl	stop_codon	92104288	92104290	0	+	0	gene_id "ENSRNOG00000025300"; gene_version "8"; transcript_id "ENSRNOT00000091077"; transcript_version "3"; exon_number "42"; gene_name "Fer1l6"; gene_source "ensembl"; gene_biotype "protein_coding"; transcript_name "Fer1l6-201"; transcript_source "ensembl"; transcript_biotype "protein_coding"; tag "Ensembl_canonical";
7	ensembl	three_prime_utr	92104291	92106397	0	+	.	gene_id "ENSRNOG00000025300"; gene_version "8"; transcript_id "ENSRNOT00000091077"; transcript_version "3"; gene_name "Fer1l6"; gene_source "ensembl"; gene_biotype "protein_coding"; transcript_name "Fer1l6-201"; transcript_source "ensembl"; transcript_biotype "protein_coding"; tag "Ensembl_canonical";
7	sraer114_es	exon	92150368	92150480	0.159927427798472	+	.	gene_id "sraer114_gene_7837"; transcript_id "sraer114_gene_7837_tx_1"; exon_id "7_92150368_92150480_+"; exonnum "1"; txlen "732";
7	sraer114_es	exon	92150368	92150480	0.079069102680307	+	.	gene_id "sraer114_gene_7837"; transcript_id "sraer114_gene_7837_tx_2"; exon_id "7_92150368_92150480_+"; exonnum "1"; txlen "842";
7	sraer114_es	exon	92150368	92150480	0.0753497219809583	+	.	gene_id "sraer114_gene_7837"; transcript_id "sraer114_gene_7837_tx_3"; exon_id "7_92150368_92150480_+"; exonnum "1"; txlen "927";
7	sraer114_es	exon	92150368	92150480	0.00957412283416413	+	.	gene_id "sraer114_gene_7837"; transcript_id "sraer114_gene_7837_tx_5"; exon_id "7_92150368_92150480_+"; exonnum "1"; txlen "743";
7	sraer114_mid	exon	92151124	92151236	0.159927427798472	+	.	gene_id "sraer114_gene_7837"; transcript_id "sraer114_gene_7837_tx_1"; exon_id "7_92151124_92151236_+"; exonnum "2"; txlen "732";
7	sraer114_mid	exon	92151124	92151236	0.079069102680307	+	.	gene_id "sraer114_gene_7837"; transcript_id "sraer114_gene_7837_tx_2"; exon_id "7_92151124_92151236_+"; exonnum "2"; txlen "842";
7	sraer114_mid	exon	92151124	92151236	0.0753497219809583	+	.	gene_id "sraer114_gene_7837"; transcript_id "sraer114_gene_7837_tx_3"; exon_id "7_92151124_92151236_+"; exonnum "2"; txlen "927";
7	sraer114_mid	exon	92151124	92151236	0.00957412283416413	+	.	gene_id "sraer114_gene_7837"; transcript_id "sraer114_gene_7837_tx_5"; exon_id "7_92151124_92151236_+"; exonnum "2"; txlen "743";
7	sraer114_mid	exon	92157560	92157658	0.159927427798472	+	.	gene_id "sraer114_gene_7837"; transcript_id "sraer114_gene_7837_tx_1"; exon_id "7_92157560_92157658_+"; exonnum "3"; txlen "732";
7	sraer114_mid	exon	92157560	92157658	0.079069102680307	+	.	gene_id "sraer114_gene_7837"; transcript_id "sraer114_gene_7837_tx_2"; exon_id "7_92157560_92157658_+"; exonnum "3"; txlen "842";
7	sraer114_mid	exon	92157560	92157658	0.0753497219809583	+	.	gene_id "sraer114_gene_7837"; transcript_id "sraer114_gene_7837_tx_3"; exon_id "7_92157560_92157658_+"; exonnum "3"; txlen "927";
7	sraer114_mid	exon	92157560	92157658	0.0130843720552262	+	.	gene_id "sraer114_gene_7837"; transcript_id "sraer114_gene_7837_tx_4"; exon_id "7_92157560_92157658_+"; exonnum "2"; txlen "708";
7	sraer114_ss	exon	92158068	92158669	0.0753497219809583	+	.	gene_id "sraer114_gene_7837"; transcript_id "sraer114_gene_7837_tx_3"; exon_id "7_92158068_92158669_+"; exonnum "4"; txlen "927";
7	sraer114_ss	exon	92159407	92159923	0.079069102680307	+	.	gene_id "sraer114_gene_7837"; transcript_id "sraer114_gene_7837_tx_2"; exon_id "7_92159407_92159923_+"; exonnum "4"; txlen "842";
7	sraer114_ss	exon	92159407	92159923	0.0130843720552262	+	.	gene_id "sraer114_gene_7837"; transcript_id "sraer114_gene_7837_tx_4"; exon_id "7_92159407_92159923_+"; exonnum "3"; txlen "708";
7	sraer114_ss	exon	92159407	92159923	0.00957412283416413	+	.	gene_id "sraer114_gene_7837"; transcript_id "sraer114_gene_7837_tx_5"; exon_id "7_92159407_92159923_+"; exonnum "3"; txlen "743";
7	sraer114_ss	exon	92165704	92166110	0.159927427798472	+	.	gene_id "sraer114_gene_7837"; transcript_id "sraer114_gene_7837_tx_1"; exon_id "7_92165704_92166110_+"; exonnum "4"; txlen "732";
7	sraer114_es	exon	92213547	92214164	0.598211347937523	+	.	gene_id "sraer114_gene_17937"; transcript_id "sraer114_gene_17937_tx_1"; exon_id "7_92213547_92214164_+"; exonnum "1"; txlen "2513";
7	sraer114_ss	exon	92214188	92216082	0.598211347937523	+	.	gene_id "sraer114_gene_17937"; transcript_id "sraer114_gene_17937_tx_1"; exon_id "7_92214188_92216082_+"; exonnum "2"; txlen "2513";
7	sraer114_es	exon	92262898	92262938	0.071131076243637	+	.	gene_id "sraer114_gene_32908"; transcript_id "sraer114_gene_32908_tx_2"; exon_id "7_92262898_92262938_+"; exonnum "1"; txlen "555";
7	sraer114_es	exon	92262898	92262938	0.0591651008007822	+	.	gene_id "sraer114_gene_32908"; transcript_id "sraer114_gene_32908_tx_3"; exon_id "7_92262898_92262938_+"; exonnum "1"; txlen "529";
7	sraer114_es	exon	92262898	92262938	0.0591651008007822	+	.	gene_id "sraer114_gene_32908"; transcript_id "sraer114_gene_32908_tx_5"; exon_id "7_92262898_92262938_+"; exonnum "1"; txlen "629";
7	sraer114_es	exon	92262898	92262938	0.0565059951468144	+	.	gene_id "sraer114_gene_32908"; transcript_id "sraer114_gene_32908_tx_7"; exon_id "7_92262898_92262938_+"; exonnum "1"; txlen "558";
7	sraer114_es	exon	92262898	92262938	0.0565059951468144	+	.	gene_id "sraer114_gene_32908"; transcript_id "sraer114_gene_32908_tx_8"; exon_id "7_92262898_92262938_+"; exonnum "1"; txlen "632";
7	sraer114_mid	exon	92263162	92263264	0.0565059951468144	+	.	gene_id "sraer114_gene_32908"; transcript_id "sraer114_gene_32908_tx_7"; exon_id "7_92263162_92263264_+"; exonnum "2"; txlen "558";
7	sraer114_mid	exon	92263162	92263264	0.0565059951468144	+	.	gene_id "sraer114_gene_32908"; transcript_id "sraer114_gene_32908_tx_8"; exon_id "7_92263162_92263264_+"; exonnum "2"; txlen "632";
7	sraer114_mid	exon	92263165	92263264	0.071131076243637	+	.	gene_id "sraer114_gene_32908"; transcript_id "sraer114_gene_32908_tx_2"; exon_id "7_92263165_92263264_+"; exonnum "2"; txlen "555";
7	sraer114_mid	exon	92263165	92263264	0.0591651008007822	+	.	gene_id "sraer114_gene_32908"; transcript_id "sraer114_gene_32908_tx_5"; exon_id "7_92263165_92263264_+"; exonnum "2"; txlen "629";
7	sraer114_mid	exon	92263936	92264077	0.071131076243637	+	.	gene_id "sraer114_gene_32908"; transcript_id "sraer114_gene_32908_tx_2"; exon_id "7_92263936_92264077_+"; exonnum "3"; txlen "555";
7	sraer114_mid	exon	92263936	92264077	0.0591651008007822	+	.	gene_id "sraer114_gene_32908"; transcript_id "sraer114_gene_32908_tx_3"; exon_id "7_92263936_92264077_+"; exonnum "2"; txlen "529";
7	sraer114_mid	exon	92263936	92264077	0.0591651008007822	+	.	gene_id "sraer114_gene_32908"; transcript_id "sraer114_gene_32908_tx_5"; exon_id "7_92263936_92264077_+"; exonnum "3"; txlen "629";
7	sraer114_mid	exon	92263936	92264077	0.0565059951468144	+	.	gene_id "sraer114_gene_32908"; transcript_id "sraer114_gene_32908_tx_7"; exon_id "7_92263936_92264077_+"; exonnum "3"; txlen "558";
7	sraer114_mid	exon	92263936	92264077	0.0565059951468144	+	.	gene_id "sraer114_gene_32908"; transcript_id "sraer114_gene_32908_tx_8"; exon_id "7_92263936_92264077_+"; exonnum "3"; txlen "632";
7	sraer114_mid	exon	92264201	92264339	0.071131076243637	+	.	gene_id "sraer114_gene_32908"; transcript_id "sraer114_gene_32908_tx_2"; exon_id "7_92264201_92264339_+"; exonnum "4"; txlen "555";
7	sraer114_mid	exon	92264201	92264339	0.0591651008007822	+	.	gene_id "sraer114_gene_32908"; transcript_id "sraer114_gene_32908_tx_3"; exon_id "7_92264201_92264339_+"; exonnum "3"; txlen "529";
7	sraer114_mid	exon	92264201	92264339	0.0591651008007822	+	.	gene_id "sraer114_gene_32908"; transcript_id "sraer114_gene_32908_tx_5"; exon_id "7_92264201_92264339_+"; exonnum "4"; txlen "629";
7	sraer114_mid	exon	92264201	92264339	0.0565059951468144	+	.	gene_id "sraer114_gene_32908"; transcript_id "sraer114_gene_32908_tx_7"; exon_id "7_92264201_92264339_+"; exonnum "4"; txlen "558";
7	sraer114_mid	exon	92264201	92264339	0.0565059951468144	+	.	gene_id "sraer114_gene_32908"; transcript_id "sraer114_gene_32908_tx_8"; exon_id "7_92264201_92264339_+"; exonnum "4"; txlen "632";
7	sraer114_ss	exon	92264464	92264596	0.071131076243637	+	.	gene_id "sraer114_gene_32908"; transcript_id "sraer114_gene_32908_tx_2"; exon_id "7_92264464_92264596_+"; exonnum "5"; txlen "555";
7	sraer114_ss	exon	92264464	92264596	0.0565059951468144	+	.	gene_id "sraer114_gene_32908"; transcript_id "sraer114_gene_32908_tx_7"; exon_id "7_92264464_92264596_+"; exonnum "5"; txlen "558";
7	sraer114_mid	exon	92264876	92264976	0.0591651008007822	+	.	gene_id "sraer114_gene_32908"; transcript_id "sraer114_gene_32908_tx_3"; exon_id "7_92264876_92264976_+"; exonnum "4"; txlen "529";
7	sraer114_mid	exon	92264876	92264976	0.0591651008007822	+	.	gene_id "sraer114_gene_32908"; transcript_id "sraer114_gene_32908_tx_5"; exon_id "7_92264876_92264976_+"; exonnum "5"; txlen "629";
7	sraer114_mid	exon	92264876	92264976	0.0565059951468144	+	.	gene_id "sraer114_gene_32908"; transcript_id "sraer114_gene_32908_tx_8"; exon_id "7_92264876_92264976_+"; exonnum "5"; txlen "632";
7	sraer114_ss	exon	92265253	92265358	0.0591651008007822	+	.	gene_id "sraer114_gene_32908"; transcript_id "sraer114_gene_32908_tx_3"; exon_id "7_92265253_92265358_+"; exonnum "5"; txlen "529";
7	sraer114_ss	exon	92265253	92265358	0.0591651008007822	+	.	gene_id "sraer114_gene_32908"; transcript_id "sraer114_gene_32908_tx_5"; exon_id "7_92265253_92265358_+"; exonnum "6"; txlen "629";
7	sraer114_ss	exon	92265253	92265358	0.0565059951468144	+	.	gene_id "sraer114_gene_32908"; transcript_id "sraer114_gene_32908_tx_8"; exon_id "7_92265253_92265358_+"; exonnum "6"; txlen "632";
7	ensembl	five_prime_utr	92307266	92307396	0	+	.	gene_id "ENSRNOG00000008978"; gene_version "7"; transcript_id "ENSRNOT00000011876"; transcript_version "7"; gene_name "Trmt12"; gene_source "ensembl"; gene_biotype "protein_coding"; transcript_name "Trmt12-201"; transcript_source "ensembl"; transcript_biotype "protein_coding"; tag "Ensembl_canonical";
7	ensembl	gene	92307266	92309346	0	+	.	gene_id "ENSRNOG00000008978"; gene_version "7"; gene_name "Trmt12"; gene_source "ensembl"; gene_biotype "protein_coding";
7	ensembl	transcript	92307266	92309346	0	+	.	gene_id "ENSRNOG00000008978"; gene_version "7"; transcript_id "ENSRNOT00000011876"; transcript_version "7"; gene_name "Trmt12"; gene_source "ensembl"; gene_biotype "protein_coding"; transcript_name "Trmt12-201"; transcript_source "ensembl"; transcript_biotype "protein_coding"; tag "Ensembl_canonical";
7	ensembl	exon	92307266	92309346	0	+	.	gene_id "ENSRNOG00000008978"; gene_version "7"; transcript_id "ENSRNOT00000011876"; transcript_version "7"; exon_number "1"; gene_name "Trmt12"; gene_source "ensembl"; gene_biotype "protein_coding"; transcript_name "Trmt12-201"; transcript_source "ensembl"; transcript_biotype "protein_coding"; exon_id "ENSRNOE00000084331"; exon_version "7"; tag "Ensembl_canonical";
7	ensembl	start_codon	92307397	92307399	0	+	0	gene_id "ENSRNOG00000008978"; gene_version "7"; transcript_id "ENSRNOT00000011876"; transcript_version "7"; exon_number "1"; gene_name "Trmt12"; gene_source "ensembl"; gene_biotype "protein_coding"; transcript_name "Trmt12-201"; transcript_source "ensembl"; transcript_biotype "protein_coding"; tag "Ensembl_canonical";
7	ensembl	CDS	92307397	92308707	0	+	0	gene_id "ENSRNOG00000008978"; gene_version "7"; transcript_id "ENSRNOT00000011876"; transcript_version "7"; exon_number "1"; gene_name "Trmt12"; gene_source "ensembl"; gene_biotype "protein_coding"; transcript_name "Trmt12-201"; transcript_source "ensembl"; transcript_biotype "protein_coding"; protein_id "ENSRNOP00000011874"; protein_version "5"; tag "Ensembl_canonical";
7	ensembl	stop_codon	92308708	92308710	0	+	0	gene_id "ENSRNOG00000008978"; gene_version "7"; transcript_id "ENSRNOT00000011876"; transcript_version "7"; exon_number "1"; gene_name "Trmt12"; gene_source "ensembl"; gene_biotype "protein_coding"; transcript_name "Trmt12-201"; transcript_source "ensembl"; transcript_biotype "protein_coding"; tag "Ensembl_canonical";
7	ensembl	three_prime_utr	92308711	92309346	0	+	.	gene_id "ENSRNOG00000008978"; gene_version "7"; transcript_id "ENSRNOT00000011876"; transcript_version "7"; gene_name "Trmt12"; gene_source "ensembl"; gene_biotype "protein_coding"; transcript_name "Trmt12-201"; transcript_source "ensembl"; transcript_biotype "protein_coding"; tag "Ensembl_canonical";
7	ensembl	five_prime_utr	92329157	92329187	0	+	.	gene_id "ENSRNOG00000008987"; gene_version "9"; transcript_id "ENSRNOT00000011891"; transcript_version "9"; gene_name "Ndufb9"; gene_source "ensembl"; gene_biotype "protein_coding"; transcript_name "Ndufb9-201"; transcript_source "ensembl"; transcript_biotype "protein_coding"; tag "Ensembl_canonical";
7	ensembl	exon	92329157	92329368	0	+	.	gene_id "ENSRNOG00000008987"; gene_version "9"; transcript_id "ENSRNOT00000011891"; transcript_version "9"; exon_number "1"; gene_name "Ndufb9"; gene_source "ensembl"; gene_biotype "protein_coding"; transcript_name "Ndufb9-201"; transcript_source "ensembl"; transcript_biotype "protein_coding"; exon_id "ENSRNOE00000462725"; exon_version "3"; tag "Ensembl_canonical";
7	ensembl	gene	92329157	92341721	0	+	.	gene_id "ENSRNOG00000008987"; gene_version "9"; gene_name "Ndufb9"; gene_source "ensembl"; gene_biotype "protein_coding";
7	ensembl	transcript	92329157	92341721	0	+	.	gene_id "ENSRNOG00000008987"; gene_version "9"; transcript_id "ENSRNOT00000011891"; transcript_version "9"; gene_name "Ndufb9"; gene_source "ensembl"; gene_biotype "protein_coding"; transcript_name "Ndufb9-201"; transcript_source "ensembl"; transcript_biotype "protein_coding"; tag "Ensembl_canonical";
7	ensembl	start_codon	92329188	92329190	0	+	0	gene_id "ENSRNOG00000008987"; gene_version "9"; transcript_id "ENSRNOT00000011891"; transcript_version "9"; exon_number "1"; gene_name "Ndufb9"; gene_source "ensembl"; gene_biotype "protein_coding"; transcript_name "Ndufb9-201"; transcript_source "ensembl"; transcript_biotype "protein_coding"; tag "Ensembl_canonical";
7	ensembl	CDS	92329188	92329368	0	+	0	gene_id "ENSRNOG00000008987"; gene_version "9"; transcript_id "ENSRNOT00000011891"; transcript_version "9"; exon_number "1"; gene_name "Ndufb9"; gene_source "ensembl"; gene_biotype "protein_coding"; transcript_name "Ndufb9-201"; transcript_source "ensembl"; transcript_biotype "protein_coding"; protein_id "ENSRNOP00000067352"; protein_version "2"; tag "Ensembl_canonical";
7	sraer114_es	exon	92329401	92329819	0.389452485879085	+	.	gene_id "ENSRNOG00000008987"; transcript_id "ENSRNOG00000008987_tx_2"; exon_id "7_92329401_92329819_+"; exonnum "1"; txlen "4309";
7	ensembl	CDS	92337832	92339654	0	+	2	gene_id "ENSRNOG00000008987"; gene_version "9"; transcript_id "ENSRNOT00000011891"; transcript_version "9"; exon_number "2"; gene_name "Ndufb9"; gene_source "ensembl"; gene_biotype "protein_coding"; transcript_name "Ndufb9-201"; transcript_source "ensembl"; transcript_biotype "protein_coding"; protein_id "ENSRNOP00000067352"; protein_version "2"; tag "Ensembl_canonical";
7	ensembl	exon	92337832	92341721	0	+	.	gene_id "ENSRNOG00000008987"; gene_version "9"; transcript_id "ENSRNOT00000011891"; transcript_version "9"; exon_number "2"; gene_name "Ndufb9"; gene_source "ensembl"; gene_biotype "protein_coding"; transcript_name "Ndufb9-201"; transcript_source "ensembl"; transcript_biotype "protein_coding"; exon_id "ENSRNOE00000084444"; exon_version "7"; tag "Ensembl_canonical";
7	ENSEMBL114_rn	exon	92337832	92341721	0.389452485879085	+	.	gene_id "ENSRNOG00000008987"; transcript_id "ENSRNOG00000008987_tx_2"; exon_id "7_92337832_92341721_+"; exonnum "2"; txlen "4309";
7	ensembl	stop_codon	92339655	92339657	0	+	0	gene_id "ENSRNOG00000008987"; gene_version "9"; transcript_id "ENSRNOT00000011891"; transcript_version "9"; exon_number "2"; gene_name "Ndufb9"; gene_source "ensembl"; gene_biotype "protein_coding"; transcript_name "Ndufb9-201"; transcript_source "ensembl"; transcript_biotype "protein_coding"; tag "Ensembl_canonical";
7	ensembl	three_prime_utr	92339658	92341721	0	+	.	gene_id "ENSRNOG00000008987"; gene_version "9"; transcript_id "ENSRNOT00000011891"; transcript_version "9"; gene_name "Ndufb9"; gene_source "ensembl"; gene_biotype "protein_coding"; transcript_name "Ndufb9-201"; transcript_source "ensembl"; transcript_biotype "protein_coding"; tag "Ensembl_canonical";
7	ensembl	five_prime_utr	92370467	92370505	0	+	.	gene_id "ENSRNOG00000085848"; gene_version "1"; transcript_id "ENSRNOT00000144333"; transcript_version "1"; gene_name "Ndufb9"; gene_source "ensembl"; gene_biotype "protein_coding"; transcript_name "Ndufb9-201"; transcript_source "ensembl"; transcript_biotype "protein_coding"; tag "Ensembl_canonical";
7	ensembl	exon	92370467	92370606	0	+	.	gene_id "ENSRNOG00000085848"; gene_version "1"; transcript_id "ENSRNOT00000144333"; transcript_version "1"; exon_number "1"; gene_name "Ndufb9"; gene_source "ensembl"; gene_biotype "protein_coding"; transcript_name "Ndufb9-201"; transcript_source "ensembl"; transcript_biotype "protein_coding"; exon_id "ENSRNOE00000087883"; exon_version "7"; tag "Ensembl_canonical";
7	ensembl	gene	92370467	92379955	0	+	.	gene_id "ENSRNOG00000085848"; gene_version "1"; gene_name "Ndufb9"; gene_source "ensembl"; gene_biotype "protein_coding";
7	ensembl	transcript	92370467	92379955	0	+	.	gene_id "ENSRNOG00000085848"; gene_version "1"; transcript_id "ENSRNOT00000144333"; transcript_version "1"; gene_name "Ndufb9"; gene_source "ensembl"; gene_biotype "protein_coding"; transcript_name "Ndufb9-201"; transcript_source "ensembl"; transcript_biotype "protein_coding"; tag "Ensembl_canonical";
7	ensembl	start_codon	92370506	92370508	0	+	0	gene_id "ENSRNOG00000085848"; gene_version "1"; transcript_id "ENSRNOT00000144333"; transcript_version "1"; exon_number "1"; gene_name "Ndufb9"; gene_source "ensembl"; gene_biotype "protein_coding"; transcript_name "Ndufb9-201"; transcript_source "ensembl"; transcript_biotype "protein_coding"; tag "Ensembl_canonical";
7	ensembl	CDS	92370506	92370606	0	+	0	gene_id "ENSRNOG00000085848"; gene_version "1"; transcript_id "ENSRNOT00000144333"; transcript_version "1"; exon_number "1"; gene_name "Ndufb9"; gene_source "ensembl"; gene_biotype "protein_coding"; transcript_name "Ndufb9-201"; transcript_source "ensembl"; transcript_biotype "protein_coding"; protein_id "ENSRNOP00000107462"; protein_version "1"; tag "Ensembl_canonical";
7	ensembl	exon	92373029	92373221	0	+	.	gene_id "ENSRNOG00000085848"; gene_version "1"; transcript_id "ENSRNOT00000144333"; transcript_version "1"; exon_number "2"; gene_name "Ndufb9"; gene_source "ensembl"; gene_biotype "protein_coding"; transcript_name "Ndufb9-201"; transcript_source "ensembl"; transcript_biotype "protein_coding"; exon_id "ENSRNOE00000088281"; exon_version "1"; tag "Ensembl_canonical";
7	ensembl	CDS	92373029	92373221	0	+	1	gene_id "ENSRNOG00000085848"; gene_version "1"; transcript_id "ENSRNOT00000144333"; transcript_version "1"; exon_number "2"; gene_name "Ndufb9"; gene_source "ensembl"; gene_biotype "protein_coding"; transcript_name "Ndufb9-201"; transcript_source "ensembl"; transcript_biotype "protein_coding"; protein_id "ENSRNOP00000107462"; protein_version "1"; tag "Ensembl_canonical";
7	ensembl	exon	92373951	92374064	0	+	.	gene_id "ENSRNOG00000085848"; gene_version "1"; transcript_id "ENSRNOT00000144333"; transcript_version "1"; exon_number "3"; gene_name "Ndufb9"; gene_source "ensembl"; gene_biotype "protein_coding"; transcript_name "Ndufb9-201"; transcript_source "ensembl"; transcript_biotype "protein_coding"; exon_id "ENSRNOE00000088620"; exon_version "1"; tag "Ensembl_canonical";
7	ensembl	CDS	92373951	92374064	0	+	0	gene_id "ENSRNOG00000085848"; gene_version "1"; transcript_id "ENSRNOT00000144333"; transcript_version "1"; exon_number "3"; gene_name "Ndufb9"; gene_source "ensembl"; gene_biotype "protein_coding"; transcript_name "Ndufb9-201"; transcript_source "ensembl"; transcript_biotype "protein_coding"; protein_id "ENSRNOP00000107462"; protein_version "1"; tag "Ensembl_canonical";
7	ensembl	CDS	92376623	92376751	0	+	0	gene_id "ENSRNOG00000085848"; gene_version "1"; transcript_id "ENSRNOT00000144333"; transcript_version "1"; exon_number "4"; gene_name "Ndufb9"; gene_source "ensembl"; gene_biotype "protein_coding"; transcript_name "Ndufb9-201"; transcript_source "ensembl"; transcript_biotype "protein_coding"; protein_id "ENSRNOP00000107462"; protein_version "1"; tag "Ensembl_canonical";
7	ensembl	exon	92376623	92379955	0	+	.	gene_id "ENSRNOG00000085848"; gene_version "1"; transcript_id "ENSRNOT00000144333"; transcript_version "1"; exon_number "4"; gene_name "Ndufb9"; gene_source "ensembl"; gene_biotype "protein_coding"; transcript_name "Ndufb9-201"; transcript_source "ensembl"; transcript_biotype "protein_coding"; exon_id "ENSRNOE00000583084"; exon_version "2"; tag "Ensembl_canonical";
7	ensembl	stop_codon	92376752	92376754	0	+	0	gene_id "ENSRNOG00000085848"; gene_version "1"; transcript_id "ENSRNOT00000144333"; transcript_version "1"; exon_number "4"; gene_name "Ndufb9"; gene_source "ensembl"; gene_biotype "protein_coding"; transcript_name "Ndufb9-201"; transcript_source "ensembl"; transcript_biotype "protein_coding"; tag "Ensembl_canonical";
7	ensembl	three_prime_utr	92376755	92379955	0	+	.	gene_id "ENSRNOG00000085848"; gene_version "1"; transcript_id "ENSRNOT00000144333"; transcript_version "1"; gene_name "Ndufb9"; gene_source "ensembl"; gene_biotype "protein_coding"; transcript_name "Ndufb9-201"; transcript_source "ensembl"; transcript_biotype "protein_coding"; tag "Ensembl_canonical";
7	sraer114_es	exon	92426622	92426814	0.0205479329913216	+	.	gene_id "sraer114_gene_12397"; transcript_id "sraer114_gene_12397_tx_6"; exon_id "7_92426622_92426814_+"; exonnum "1"; txlen "1047";
7	sraer114_es	exon	92426622	92426814	0.0205479329913216	+	.	gene_id "sraer114_gene_12397"; transcript_id "sraer114_gene_12397_tx_7"; exon_id "7_92426622_92426814_+"; exonnum "1"; txlen "876";
7	sraer114_mid	exon	92432172	92432441	0.364413717066963	+	.	gene_id "sraer114_gene_12397"; transcript_id "sraer114_gene_12397_tx_2"; exon_id "7_92432172_92432441_+"; exonnum "1"; txlen "942";
7	sraer114_mid	exon	92432172	92432441	0.283704235228298	+	.	gene_id "sraer114_gene_12397"; transcript_id "sraer114_gene_12397_tx_3"; exon_id "7_92432172_92432441_+"; exonnum "1"; txlen "1113";
7	sraer114_mid	exon	92432172	92432441	0.0205479329913216	+	.	gene_id "sraer114_gene_12397"; transcript_id "sraer114_gene_12397_tx_6"; exon_id "7_92432172_92432441_+"; exonnum "2"; txlen "1047";
7	sraer114_mid	exon	92432172	92432441	0.0205479329913216	+	.	gene_id "sraer114_gene_12397"; transcript_id "sraer114_gene_12397_tx_7"; exon_id "7_92432172_92432441_+"; exonnum "2"; txlen "876";
7	sraer114_mid	exon	92432172	92432441	0.0090612733187094	+	.	gene_id "sraer114_gene_12397"; transcript_id "sraer114_gene_12397_tx_8"; exon_id "7_92432172_92432441_+"; exonnum "1"; txlen "1010";
7	sraer114_mid	exon	92435919	92436089	0.283704235228298	+	.	gene_id "sraer114_gene_12397"; transcript_id "sraer114_gene_12397_tx_3"; exon_id "7_92435919_92436089_+"; exonnum "2"; txlen "1113";
7	sraer114_mid	exon	92435919	92436089	0.0205479329913216	+	.	gene_id "sraer114_gene_12397"; transcript_id "sraer114_gene_12397_tx_6"; exon_id "7_92435919_92436089_+"; exonnum "3"; txlen "1047";
7	sraer114_mid	exon	92435919	92436089	0.0090612733187094	+	.	gene_id "sraer114_gene_12397"; transcript_id "sraer114_gene_12397_tx_8"; exon_id "7_92435919_92436089_+"; exonnum "2"; txlen "1010";
7	sraer114_mid	exon	92438761	92439173	0.364413717066963	+	.	gene_id "sraer114_gene_12397"; transcript_id "sraer114_gene_12397_tx_2"; exon_id "7_92438761_92439173_+"; exonnum "2"; txlen "942";
7	sraer114_mid	exon	92438761	92439173	0.283704235228298	+	.	gene_id "sraer114_gene_12397"; transcript_id "sraer114_gene_12397_tx_3"; exon_id "7_92438761_92439173_+"; exonnum "3"; txlen "1113";
7	sraer114_mid	exon	92438761	92439173	0.0205479329913216	+	.	gene_id "sraer114_gene_12397"; transcript_id "sraer114_gene_12397_tx_6"; exon_id "7_92438761_92439173_+"; exonnum "4"; txlen "1047";
7	sraer114_mid	exon	92438761	92439173	0.0205479329913216	+	.	gene_id "sraer114_gene_12397"; transcript_id "sraer114_gene_12397_tx_7"; exon_id "7_92438761_92439173_+"; exonnum "3"; txlen "876";
7	sraer114_mid	exon	92438761	92439173	0.0090612733187094	+	.	gene_id "sraer114_gene_12397"; transcript_id "sraer114_gene_12397_tx_8"; exon_id "7_92438761_92439173_+"; exonnum "3"; txlen "1010";
7	sraer114_mid	exon	92440753	92440834	0.0090612733187094	+	.	gene_id "sraer114_gene_12397"; transcript_id "sraer114_gene_12397_tx_8"; exon_id "7_92440753_92440834_+"; exonnum "4"; txlen "1010";
7	sraer114_ss	exon	92441432	92441505	0.0090612733187094	+	.	gene_id "sraer114_gene_12397"; transcript_id "sraer114_gene_12397_tx_8"; exon_id "7_92441432_92441505_+"; exonnum "5"; txlen "1010";
7	sraer114_mid	exon	92443698	92443794	0.364413717066963	+	.	gene_id "sraer114_gene_12397"; transcript_id "sraer114_gene_12397_tx_2"; exon_id "7_92443698_92443794_+"; exonnum "3"; txlen "942";
7	sraer114_mid	exon	92443698	92443794	0.283704235228298	+	.	gene_id "sraer114_gene_12397"; transcript_id "sraer114_gene_12397_tx_3"; exon_id "7_92443698_92443794_+"; exonnum "4"; txlen "1113";
7	sraer114_ss	exon	92445422	92445583	0.364413717066963	+	.	gene_id "sraer114_gene_12397"; transcript_id "sraer114_gene_12397_tx_2"; exon_id "7_92445422_92445583_+"; exonnum "4"; txlen "942";
7	sraer114_ss	exon	92445422	92445583	0.283704235228298	+	.	gene_id "sraer114_gene_12397"; transcript_id "sraer114_gene_12397_tx_3"; exon_id "7_92445422_92445583_+"; exonnum "5"; txlen "1113";
7	sraer114_es	exon	92456614	92457076	0.94331322537615	+	.	gene_id "sraer114_gene_20082"; transcript_id "sraer114_gene_20082_tx_1"; exon_id "7_92456614_92457076_+"; exonnum "1"; txlen "1233";
7	sraer114_ss	exon	92457194	92457963	0.94331322537615	+	.	gene_id "sraer114_gene_20082"; transcript_id "sraer114_gene_20082_tx_1"; exon_id "7_92457194_92457963_+"; exonnum "2"; txlen "1233";
7	sraer114_es	exon	92461871	92462486	0.942263803383508	+	.	gene_id "sraer114_gene_12397"; transcript_id "sraer114_gene_12397_tx_1"; exon_id "7_92461871_92462486_+"; exonnum "1"; txlen "1166";
7	sraer114_mid	exon	92462586	92462738	0.942263803383508	+	.	gene_id "sraer114_gene_12397"; transcript_id "sraer114_gene_12397_tx_1"; exon_id "7_92462586_92462738_+"; exonnum "2"; txlen "1166";
7	sraer114_ss	exon	92463881	92464277	0.942263803383508	+	.	gene_id "sraer114_gene_12397"; transcript_id "sraer114_gene_12397_tx_1"; exon_id "7_92463881_92464277_+"; exonnum "3"; txlen "1166";
7	sraer114_es	exon	92501368	92501531	0.00929549349607407	+	.	gene_id "sraer114_gene_24907"; transcript_id "sraer114_gene_24907_tx_1"; exon_id "7_92501368_92501531_+"; exonnum "1"; txlen "1451";
7	sraer114_es	exon	92501368	92501531	0.00831702049648733	+	.	gene_id "sraer114_gene_24907"; transcript_id "sraer114_gene_24907_tx_2"; exon_id "7_92501368_92501531_+"; exonnum "1"; txlen "998";
7	sraer114_mid	exon	92503319	92503771	0.00929549349607407	+	.	gene_id "sraer114_gene_24907"; transcript_id "sraer114_gene_24907_tx_1"; exon_id "7_92503319_92503771_+"; exonnum "2"; txlen "1451";
7	sraer114_mid	exon	92504135	92504310	0.00929549349607407	+	.	gene_id "sraer114_gene_24907"; transcript_id "sraer114_gene_24907_tx_1"; exon_id "7_92504135_92504310_+"; exonnum "3"; txlen "1451";
7	sraer114_mid	exon	92504135	92504310	0.00831702049648733	+	.	gene_id "sraer114_gene_24907"; transcript_id "sraer114_gene_24907_tx_2"; exon_id "7_92504135_92504310_+"; exonnum "2"; txlen "998";
7	sraer114_ss	exon	92504735	92505392	0.00929549349607407	+	.	gene_id "sraer114_gene_24907"; transcript_id "sraer114_gene_24907_tx_1"; exon_id "7_92504735_92505392_+"; exonnum "4"; txlen "1451";
7	sraer114_ss	exon	92504735	92505392	0.00831702049648733	+	.	gene_id "sraer114_gene_24907"; transcript_id "sraer114_gene_24907_tx_2"; exon_id "7_92504735_92505392_+"; exonnum "3"; txlen "998";
7	ensembl	exon	92517577	92517736	0	+	.	gene_id "ENSRNOG00000074594"; gene_version "1"; transcript_id "ENSRNOT00000140585"; transcript_version "1"; exon_number "1"; gene_source "ensembl"; gene_biotype "lncRNA"; transcript_source "ensembl"; transcript_biotype "lncRNA"; exon_id "ENSRNOE00000679415"; exon_version "1"; tag "Ensembl_canonical";
7	ensembl	transcript	92517577	92535103	0	+	.	gene_id "ENSRNOG00000074594"; gene_version "1"; transcript_id "ENSRNOT00000140585"; transcript_version "1"; gene_source "ensembl"; gene_biotype "lncRNA"; transcript_source "ensembl"; transcript_biotype "lncRNA"; tag "Ensembl_canonical";
7	ensembl	gene	92517577	92574876	0	+	.	gene_id "ENSRNOG00000074594"; gene_version "1"; gene_source "ensembl"; gene_biotype "lncRNA";
7	ensembl	exon	92517582	92517736	0	+	.	gene_id "ENSRNOG00000074594"; gene_version "1"; transcript_id "ENSRNOT00000172182"; transcript_version "1"; exon_number "1"; gene_source "ensembl"; gene_biotype "lncRNA"; transcript_source "ensembl"; transcript_biotype "lncRNA"; exon_id "ENSRNOE00000732690"; exon_version "1";
7	ensembl	transcript	92517582	92574876	0	+	.	gene_id "ENSRNOG00000074594"; gene_version "1"; transcript_id "ENSRNOT00000172182"; transcript_version "1"; gene_source "ensembl"; gene_biotype "lncRNA"; transcript_source "ensembl"; transcript_biotype "lncRNA";
7	ensembl	exon	92518397	92518451	0	+	.	gene_id "ENSRNOG00000074594"; gene_version "1"; transcript_id "ENSRNOT00000140585"; transcript_version "1"; exon_number "2"; gene_source "ensembl"; gene_biotype "lncRNA"; transcript_source "ensembl"; transcript_biotype "lncRNA"; exon_id "ENSRNOE00000727289"; exon_version "1"; tag "Ensembl_canonical";
7	ensembl	exon	92518397	92518451	0	+	.	gene_id "ENSRNOG00000074594"; gene_version "1"; transcript_id "ENSRNOT00000172182"; transcript_version "1"; exon_number "2"; gene_source "ensembl"; gene_biotype "lncRNA"; transcript_source "ensembl"; transcript_biotype "lncRNA"; exon_id "ENSRNOE00000727289"; exon_version "1";
7	ensembl	exon	92534806	92535103	0	+	.	gene_id "ENSRNOG00000074594"; gene_version "1"; transcript_id "ENSRNOT00000140585"; transcript_version "1"; exon_number "3"; gene_source "ensembl"; gene_biotype "lncRNA"; transcript_source "ensembl"; transcript_biotype "lncRNA"; exon_id "ENSRNOE00000673799"; exon_version "1"; tag "Ensembl_canonical";
7	ensembl	exon	92543593	92543735	0	+	.	gene_id "ENSRNOG00000074594"; gene_version "1"; transcript_id "ENSRNOT00000172182"; transcript_version "1"; exon_number "3"; gene_source "ensembl"; gene_biotype "lncRNA"; transcript_source "ensembl"; transcript_biotype "lncRNA"; exon_id "ENSRNOE00000799482"; exon_version "1";
7	ensembl	exon	92574768	92574876	0	+	.	gene_id "ENSRNOG00000074594"; gene_version "1"; transcript_id "ENSRNOT00000172182"; transcript_version "1"; exon_number "4"; gene_source "ensembl"; gene_biotype "lncRNA"; transcript_source "ensembl"; transcript_biotype "lncRNA"; exon_id "ENSRNOE00000764575"; exon_version "1";
7	sraer114_es	exon	92613013	92613248	0.0120483720441406	+	.	gene_id "sraer114_gene_17938"; transcript_id "sraer114_gene_17938_tx_3"; exon_id "7_92613013_92613248_+"; exonnum "1"; txlen "604";
7	sraer114_es	exon	92614011	92614239	0.16317755819598	+	.	gene_id "sraer114_gene_17938"; transcript_id "sraer114_gene_17938_tx_1"; exon_id "7_92614011_92614239_+"; exonnum "1"; txlen "597";
7	sraer114_ss	exon	92614691	92615058	0.16317755819598	+	.	gene_id "sraer114_gene_17938"; transcript_id "sraer114_gene_17938_tx_1"; exon_id "7_92614691_92615058_+"; exonnum "2"; txlen "597";
7	sraer114_ss	exon	92614691	92615058	0.0120483720441406	+	.	gene_id "sraer114_gene_17938"; transcript_id "sraer114_gene_17938_tx_3"; exon_id "7_92614691_92615058_+"; exonnum "2"; txlen "604";
7	sraer114_es	exon	92637368	92637570	0.0149856364780777	+	.	gene_id "sraer114_gene_28581"; transcript_id "sraer114_gene_28581_tx_1"; exon_id "7_92637368_92637570_+"; exonnum "1"; txlen "558";
7	sraer114_ss	exon	92644625	92644979	0.0149856364780777	+	.	gene_id "sraer114_gene_28581"; transcript_id "sraer114_gene_28581_tx_1"; exon_id "7_92644625_92644979_+"; exonnum "2"; txlen "558";
7	sraer114_es	exon	92659043	92659209	0.0167873185554174	+	.	gene_id "sraer114_gene_12399"; transcript_id "sraer114_gene_12399_tx_3"; exon_id "7_92659043_92659209_+"; exonnum "1"; txlen "913";
7	sraer114_es	exon	92659043	92659209	0.0167873185554174	+	.	gene_id "sraer114_gene_12399"; transcript_id "sraer114_gene_12399_tx_4"; exon_id "7_92659043_92659209_+"; exonnum "1"; txlen "809";
7	sraer114_es	exon	92659043	92659209	0.00329727171663557	+	.	gene_id "sraer114_gene_12399"; transcript_id "sraer114_gene_12399_tx_7"; exon_id "7_92659043_92659209_+"; exonnum "1"; txlen "831";
7	sraer114_es	exon	92660429	92660551	0.0241496031268688	+	.	gene_id "sraer114_gene_12399"; transcript_id "sraer114_gene_12399_tx_1"; exon_id "7_92660429_92660551_+"; exonnum "1"; txlen "765";
7	sraer114_es	exon	92660429	92660551	0.0167873185554174	+	.	gene_id "sraer114_gene_12399"; transcript_id "sraer114_gene_12399_tx_2"; exon_id "7_92660429_92660551_+"; exonnum "1"; txlen "869";
7	sraer114_es	exon	92660429	92660551	0.00669524921115159	+	.	gene_id "sraer114_gene_12399"; transcript_id "sraer114_gene_12399_tx_5"; exon_id "7_92660429_92660551_+"; exonnum "1"; txlen "683";
7	sraer114_es	exon	92660429	92660551	0.00329727171663557	+	.	gene_id "sraer114_gene_12399"; transcript_id "sraer114_gene_12399_tx_6"; exon_id "7_92660429_92660551_+"; exonnum "1"; txlen "787";
7	sraer114_mid	exon	92672060	92672265	0.0241496031268688	+	.	gene_id "sraer114_gene_12399"; transcript_id "sraer114_gene_12399_tx_1"; exon_id "7_92672060_92672265_+"; exonnum "2"; txlen "765";
7	sraer114_mid	exon	92672060	92672265	0.0167873185554174	+	.	gene_id "sraer114_gene_12399"; transcript_id "sraer114_gene_12399_tx_2"; exon_id "7_92672060_92672265_+"; exonnum "2"; txlen "869";
7	sraer114_mid	exon	92672060	92672265	0.0167873185554174	+	.	gene_id "sraer114_gene_12399"; transcript_id "sraer114_gene_12399_tx_3"; exon_id "7_92672060_92672265_+"; exonnum "2"; txlen "913";
7	sraer114_mid	exon	92672060	92672265	0.0167873185554174	+	.	gene_id "sraer114_gene_12399"; transcript_id "sraer114_gene_12399_tx_4"; exon_id "7_92672060_92672265_+"; exonnum "2"; txlen "809";
7	sraer114_mid	exon	92672060	92672265	0.00669524921115159	+	.	gene_id "sraer114_gene_12399"; transcript_id "sraer114_gene_12399_tx_5"; exon_id "7_92672060_92672265_+"; exonnum "2"; txlen "683";
7	sraer114_mid	exon	92672060	92672265	0.00329727171663557	+	.	gene_id "sraer114_gene_12399"; transcript_id "sraer114_gene_12399_tx_6"; exon_id "7_92672060_92672265_+"; exonnum "2"; txlen "787";
7	sraer114_mid	exon	92672060	92672265	0.00329727171663557	+	.	gene_id "sraer114_gene_12399"; transcript_id "sraer114_gene_12399_tx_7"; exon_id "7_92672060_92672265_+"; exonnum "2"; txlen "831";
7	sraer114_mid	exon	92674699	92674780	0.0241496031268688	+	.	gene_id "sraer114_gene_12399"; transcript_id "sraer114_gene_12399_tx_1"; exon_id "7_92674699_92674780_+"; exonnum "3"; txlen "765";
7	sraer114_mid	exon	92674699	92674780	0.0167873185554174	+	.	gene_id "sraer114_gene_12399"; transcript_id "sraer114_gene_12399_tx_2"; exon_id "7_92674699_92674780_+"; exonnum "3"; txlen "869";
7	sraer114_mid	exon	92674699	92674780	0.0167873185554174	+	.	gene_id "sraer114_gene_12399"; transcript_id "sraer114_gene_12399_tx_3"; exon_id "7_92674699_92674780_+"; exonnum "3"; txlen "913";
7	sraer114_mid	exon	92674699	92674780	0.0167873185554174	+	.	gene_id "sraer114_gene_12399"; transcript_id "sraer114_gene_12399_tx_4"; exon_id "7_92674699_92674780_+"; exonnum "3"; txlen "809";
7	sraer114_mid	exon	92676938	92677079	0.0241496031268688	+	.	gene_id "sraer114_gene_12399"; transcript_id "sraer114_gene_12399_tx_1"; exon_id "7_92676938_92677079_+"; exonnum "4"; txlen "765";
7	sraer114_mid	exon	92676938	92677079	0.0167873185554174	+	.	gene_id "sraer114_gene_12399"; transcript_id "sraer114_gene_12399_tx_2"; exon_id "7_92676938_92677079_+"; exonnum "4"; txlen "869";
7	sraer114_mid	exon	92676938	92677079	0.0167873185554174	+	.	gene_id "sraer114_gene_12399"; transcript_id "sraer114_gene_12399_tx_3"; exon_id "7_92676938_92677079_+"; exonnum "4"; txlen "913";
7	sraer114_mid	exon	92676938	92677079	0.0167873185554174	+	.	gene_id "sraer114_gene_12399"; transcript_id "sraer114_gene_12399_tx_4"; exon_id "7_92676938_92677079_+"; exonnum "4"; txlen "809";
7	sraer114_mid	exon	92676938	92677079	0.00669524921115159	+	.	gene_id "sraer114_gene_12399"; transcript_id "sraer114_gene_12399_tx_5"; exon_id "7_92676938_92677079_+"; exonnum "3"; txlen "683";
7	sraer114_mid	exon	92676938	92677079	0.00329727171663557	+	.	gene_id "sraer114_gene_12399"; transcript_id "sraer114_gene_12399_tx_6"; exon_id "7_92676938_92677079_+"; exonnum "3"; txlen "787";
7	sraer114_mid	exon	92676938	92677079	0.00329727171663557	+	.	gene_id "sraer114_gene_12399"; transcript_id "sraer114_gene_12399_tx_7"; exon_id "7_92676938_92677079_+"; exonnum "3"; txlen "831";
7	sraer114_mid	exon	92680029	92680132	0.0167873185554174	+	.	gene_id "sraer114_gene_12399"; transcript_id "sraer114_gene_12399_tx_2"; exon_id "7_92680029_92680132_+"; exonnum "5"; txlen "869";
7	sraer114_mid	exon	92680029	92680132	0.0167873185554174	+	.	gene_id "sraer114_gene_12399"; transcript_id "sraer114_gene_12399_tx_3"; exon_id "7_92680029_92680132_+"; exonnum "5"; txlen "913";
7	sraer114_mid	exon	92680029	92680132	0.00329727171663557	+	.	gene_id "sraer114_gene_12399"; transcript_id "sraer114_gene_12399_tx_6"; exon_id "7_92680029_92680132_+"; exonnum "4"; txlen "787";
7	sraer114_mid	exon	92680029	92680132	0.00329727171663557	+	.	gene_id "sraer114_gene_12399"; transcript_id "sraer114_gene_12399_tx_7"; exon_id "7_92680029_92680132_+"; exonnum "4"; txlen "831";
7	sraer114_ss	exon	92682494	92682705	0.0241496031268688	+	.	gene_id "sraer114_gene_12399"; transcript_id "sraer114_gene_12399_tx_1"; exon_id "7_92682494_92682705_+"; exonnum "5"; txlen "765";
7	sraer114_ss	exon	92682494	92682705	0.0167873185554174	+	.	gene_id "sraer114_gene_12399"; transcript_id "sraer114_gene_12399_tx_2"; exon_id "7_92682494_92682705_+"; exonnum "6"; txlen "869";
7	sraer114_ss	exon	92682494	92682705	0.0167873185554174	+	.	gene_id "sraer114_gene_12399"; transcript_id "sraer114_gene_12399_tx_3"; exon_id "7_92682494_92682705_+"; exonnum "6"; txlen "913";
7	sraer114_ss	exon	92682494	92682705	0.0167873185554174	+	.	gene_id "sraer114_gene_12399"; transcript_id "sraer114_gene_12399_tx_4"; exon_id "7_92682494_92682705_+"; exonnum "5"; txlen "809";
7	sraer114_ss	exon	92682494	92682705	0.00669524921115159	+	.	gene_id "sraer114_gene_12399"; transcript_id "sraer114_gene_12399_tx_5"; exon_id "7_92682494_92682705_+"; exonnum "4"; txlen "683";
7	sraer114_ss	exon	92682494	92682705	0.00329727171663557	+	.	gene_id "sraer114_gene_12399"; transcript_id "sraer114_gene_12399_tx_6"; exon_id "7_92682494_92682705_+"; exonnum "5"; txlen "787";
7	sraer114_ss	exon	92682494	92682705	0.00329727171663557	+	.	gene_id "sraer114_gene_12399"; transcript_id "sraer114_gene_12399_tx_7"; exon_id "7_92682494_92682705_+"; exonnum "5"; txlen "831";
7	sraer114_es	exon	92712615	92712716	0.00385269009333817	+	.	gene_id "ENSRNOG00000077235"; transcript_id "ENSRNOG00000077235_tx_4"; exon_id "7_92712615_92712716_+"; exonnum "1"; txlen "1899";
7	sraer114_es	exon	92712615	92712716	0.00385269009333817	+	.	gene_id "ENSRNOG00000077235"; transcript_id "ENSRNOG00000077235_tx_5"; exon_id "7_92712615_92712716_+"; exonnum "1"; txlen "1668";
7	sraer114_es	exon	92712615	92712716	0.00365474153998032	+	.	gene_id "ENSRNOG00000077235"; transcript_id "ENSRNOG00000077235_tx_6"; exon_id "7_92712615_92712716_+"; exonnum "1"; txlen "1503";
7	sraer114_es	exon	92712615	92712716	0.00187320455975971	+	.	gene_id "ENSRNOG00000077235"; transcript_id "ENSRNOG00000077235_tx_7"; exon_id "7_92712615_92712716_+"; exonnum "1"; txlen "501";
7	sraer114_es	exon	92712615	92712716	0.000802801954182734	+	.	gene_id "ENSRNOG00000077235"; transcript_id "ENSRNOG00000077235_tx_8"; exon_id "7_92712615_92712716_+"; exonnum "1"; txlen "1966";
7	sraer114_mid	exon	92712856	92713020	0.00385269009333817	+	.	gene_id "ENSRNOG00000077235"; transcript_id "ENSRNOG00000077235_tx_4"; exon_id "7_92712856_92713020_+"; exonnum "2"; txlen "1899";
7	sraer114_mid	exon	92712856	92713020	0.00385269009333817	+	.	gene_id "ENSRNOG00000077235"; transcript_id "ENSRNOG00000077235_tx_5"; exon_id "7_92712856_92713020_+"; exonnum "2"; txlen "1668";
7	sraer114_mid	exon	92712856	92713020	0.00187320455975971	+	.	gene_id "ENSRNOG00000077235"; transcript_id "ENSRNOG00000077235_tx_7"; exon_id "7_92712856_92713020_+"; exonnum "2"; txlen "501";
7	sraer114_mid	exon	92712856	92713020	0.000802801954182734	+	.	gene_id "ENSRNOG00000077235"; transcript_id "ENSRNOG00000077235_tx_8"; exon_id "7_92712856_92713020_+"; exonnum "2"; txlen "1966";
7	sraer114_mid	exon	92713342	92713408	0.00187320455975971	+	.	gene_id "ENSRNOG00000077235"; transcript_id "ENSRNOG00000077235_tx_7"; exon_id "7_92713342_92713408_+"; exonnum "3"; txlen "501";
7	sraer114_mid	exon	92713342	92713408	0.000802801954182734	+	.	gene_id "ENSRNOG00000077235"; transcript_id "ENSRNOG00000077235_tx_8"; exon_id "7_92713342_92713408_+"; exonnum "3"; txlen "1966";
7	sraer114_ss	exon	92713858	92714024	0.00187320455975971	+	.	gene_id "ENSRNOG00000077235"; transcript_id "ENSRNOG00000077235_tx_7"; exon_id "7_92713858_92714024_+"; exonnum "4"; txlen "501";
7	sraer114_mid	exon	92716124	92716354	0.00385269009333817	+	.	gene_id "ENSRNOG00000077235"; transcript_id "ENSRNOG00000077235_tx_4"; exon_id "7_92716124_92716354_+"; exonnum "3"; txlen "1899";
7	sraer114_mid	exon	92716124	92716354	0.000802801954182734	+	.	gene_id "ENSRNOG00000077235"; transcript_id "ENSRNOG00000077235_tx_8"; exon_id "7_92716124_92716354_+"; exonnum "4"; txlen "1966";
7	ensembl	exon	92716171	92716406	0	+	.	gene_id "ENSRNOG00000077235"; gene_version "1"; transcript_id "ENSRNOT00000173249"; transcript_version "1"; exon_number "1"; gene_source "ensembl"; gene_biotype "lncRNA"; transcript_source "ensembl"; transcript_biotype "lncRNA"; exon_id "ENSRNOE00000769934"; exon_version "1";
7	ensembl	transcript	92716171	92724318	0	+	.	gene_id "ENSRNOG00000077235"; gene_version "1"; transcript_id "ENSRNOT00000173249"; transcript_version "1"; gene_source "ensembl"; gene_biotype "lncRNA"; transcript_source "ensembl"; transcript_biotype "lncRNA";
7	ensembl	gene	92716171	92746844	0	+	.	gene_id "ENSRNOG00000077235"; gene_version "1"; gene_source "ensembl"; gene_biotype "lncRNA";
7	ensembl	exon	92716777	92716903	0	+	.	gene_id "ENSRNOG00000077235"; gene_version "1"; transcript_id "ENSRNOT00000173249"; transcript_version "1"; exon_number "2"; gene_source "ensembl"; gene_biotype "lncRNA"; transcript_source "ensembl"; transcript_biotype "lncRNA"; exon_id "ENSRNOE00000691011"; exon_version "1";
7	ENSEMBL114_rn	exon	92716777	92716903	0.00385269009333817	+	.	gene_id "ENSRNOG00000077235"; transcript_id "ENSRNOG00000077235_tx_4"; exon_id "7_92716777_92716903_+"; exonnum "4"; txlen "1899";
7	ENSEMBL114_rn	exon	92716777	92716903	0.00385269009333817	+	.	gene_id "ENSRNOG00000077235"; transcript_id "ENSRNOG00000077235_tx_5"; exon_id "7_92716777_92716903_+"; exonnum "3"; txlen "1668";
7	ENSEMBL114_rn	exon	92716777	92716903	0.00365474153998032	+	.	gene_id "ENSRNOG00000077235"; transcript_id "ENSRNOG00000077235_tx_6"; exon_id "7_92716777_92716903_+"; exonnum "2"; txlen "1503";
7	ENSEMBL114_rn	exon	92716777	92716903	0.000802801954182734	+	.	gene_id "ENSRNOG00000077235"; transcript_id "ENSRNOG00000077235_tx_8"; exon_id "7_92716777_92716903_+"; exonnum "5"; txlen "1966";
7	ensembl	exon	92717672	92721877	0	+	.	gene_id "ENSRNOG00000077235"; gene_version "1"; transcript_id "ENSRNOT00000154411"; transcript_version "1"; exon_number "1"; gene_source "ensembl"; gene_biotype "lncRNA"; transcript_source "ensembl"; transcript_biotype "lncRNA"; exon_id "ENSRNOE00000727082"; exon_version "1"; tag "Ensembl_canonical";
7	ensembl	transcript	92717672	92744166	0	+	.	gene_id "ENSRNOG00000077235"; gene_version "1"; transcript_id "ENSRNOT00000154411"; transcript_version "1"; gene_source "ensembl"; gene_biotype "lncRNA"; transcript_source "ensembl"; transcript_biotype "lncRNA"; tag "Ensembl_canonical";
7	ensembl	exon	92717759	92719046	0	+	.	gene_id "ENSRNOG00000077235"; gene_version "1"; transcript_id "ENSRNOT00000156575"; transcript_version "1"; exon_number "1"; gene_source "ensembl"; gene_biotype "lncRNA"; transcript_source "ensembl"; transcript_biotype "lncRNA"; exon_id "ENSRNOE00000763796"; exon_version "1";
7	ensembl	transcript	92717759	92746844	0	+	.	gene_id "ENSRNOG00000077235"; gene_version "1"; transcript_id "ENSRNOT00000156575"; transcript_version "1"; gene_source "ensembl"; gene_biotype "lncRNA"; transcript_source "ensembl"; transcript_biotype "lncRNA";
7	ensembl	exon	92718324	92719046	0	+	.	gene_id "ENSRNOG00000077235"; gene_version "1"; transcript_id "ENSRNOT00000132175"; transcript_version "1"; exon_number "1"; gene_source "ensembl"; gene_biotype "lncRNA"; transcript_source "ensembl"; transcript_biotype "lncRNA"; exon_id "ENSRNOE00000805562"; exon_version "1";
7	ensembl	transcript	92718324	92727855	0	+	.	gene_id "ENSRNOG00000077235"; gene_version "1"; transcript_id "ENSRNOT00000132175"; transcript_version "1"; gene_source "ensembl"; gene_biotype "lncRNA"; transcript_source "ensembl"; transcript_biotype "lncRNA";
7	ensembl	exon	92721808	92721877	0	+	.	gene_id "ENSRNOG00000077235"; gene_version "1"; transcript_id "ENSRNOT00000132175"; transcript_version "1"; exon_number "2"; gene_source "ensembl"; gene_biotype "lncRNA"; transcript_source "ensembl"; transcript_biotype "lncRNA"; exon_id "ENSRNOE00000817051"; exon_version "1";
7	ENSEMBL114_rn	exon	92721808	92721877	0.00385269009333817	+	.	gene_id "ENSRNOG00000077235"; transcript_id "ENSRNOG00000077235_tx_4"; exon_id "7_92721808_92721877_+"; exonnum "5"; txlen "1899";
7	ENSEMBL114_rn	exon	92721808	92721877	0.00385269009333817	+	.	gene_id "ENSRNOG00000077235"; transcript_id "ENSRNOG00000077235_tx_5"; exon_id "7_92721808_92721877_+"; exonnum "4"; txlen "1668";
7	ENSEMBL114_rn	exon	92721808	92721877	0.00365474153998032	+	.	gene_id "ENSRNOG00000077235"; transcript_id "ENSRNOG00000077235_tx_6"; exon_id "7_92721808_92721877_+"; exonnum "3"; txlen "1503";
7	ENSEMBL114_rn	exon	92721808	92721877	0.000802801954182734	+	.	gene_id "ENSRNOG00000077235"; transcript_id "ENSRNOG00000077235_tx_8"; exon_id "7_92721808_92721877_+"; exonnum "6"; txlen "1966";
7	ensembl	exon	92721808	92724318	0	+	.	gene_id "ENSRNOG00000077235"; gene_version "1"; transcript_id "ENSRNOT00000173249"; transcript_version "1"; exon_number "3"; gene_source "ensembl"; gene_biotype "lncRNA"; transcript_source "ensembl"; transcript_biotype "lncRNA"; exon_id "ENSRNOE00000685182"; exon_version "1";
7	ensembl	exon	92721808	92729089	0	+	.	gene_id "ENSRNOG00000077235"; gene_version "1"; transcript_id "ENSRNOT00000156575"; transcript_version "1"; exon_number "2"; gene_source "ensembl"; gene_biotype "lncRNA"; transcript_source "ensembl"; transcript_biotype "lncRNA"; exon_id "ENSRNOE00000779037"; exon_version "1";
7	sraer114_ss	exon	92721961	92723164	0.00385269009333817	+	.	gene_id "ENSRNOG00000077235"; transcript_id "ENSRNOG00000077235_tx_4"; exon_id "7_92721961_92723164_+"; exonnum "6"; txlen "1899";
7	sraer114_ss	exon	92721961	92723164	0.00385269009333817	+	.	gene_id "ENSRNOG00000077235"; transcript_id "ENSRNOG00000077235_tx_5"; exon_id "7_92721961_92723164_+"; exonnum "5"; txlen "1668";
7	sraer114_ss	exon	92721961	92723164	0.00365474153998032	+	.	gene_id "ENSRNOG00000077235"; transcript_id "ENSRNOG00000077235_tx_6"; exon_id "7_92721961_92723164_+"; exonnum "4"; txlen "1503";
7	sraer114_ss	exon	92721961	92723164	0.000802801954182734	+	.	gene_id "ENSRNOG00000077235"; transcript_id "ENSRNOG00000077235_tx_8"; exon_id "7_92721961_92723164_+"; exonnum "7"; txlen "1966";
7	ensembl	exon	92721961	92727855	0	+	.	gene_id "ENSRNOG00000077235"; gene_version "1"; transcript_id "ENSRNOT00000132175"; transcript_version "1"; exon_number "3"; gene_source "ensembl"; gene_biotype "lncRNA"; transcript_source "ensembl"; transcript_biotype "lncRNA"; exon_id "ENSRNOE00000678727"; exon_version "1";
7	ensembl	exon	92721961	92734806	0	+	.	gene_id "ENSRNOG00000077235"; gene_version "1"; transcript_id "ENSRNOT00000154411"; transcript_version "1"; exon_number "2"; gene_source "ensembl"; gene_biotype "lncRNA"; transcript_source "ensembl"; transcript_biotype "lncRNA"; exon_id "ENSRNOE00000770879"; exon_version "1"; tag "Ensembl_canonical";
7	ensembl	exon	92737535	92738903	0	+	.	gene_id "ENSRNOG00000077235"; gene_version "1"; transcript_id "ENSRNOT00000167092"; transcript_version "1"; exon_number "1"; gene_source "ensembl"; gene_biotype "lncRNA"; transcript_source "ensembl"; transcript_biotype "lncRNA"; exon_id "ENSRNOE00000813165"; exon_version "1";
7	ensembl	transcript	92737535	92746844	0	+	.	gene_id "ENSRNOG00000077235"; gene_version "1"; transcript_id "ENSRNOT00000167092"; transcript_version "1"; gene_source "ensembl"; gene_biotype "lncRNA"; transcript_source "ensembl"; transcript_biotype "lncRNA";
7	ensembl	exon	92741555	92743014	0	+	.	gene_id "ENSRNOG00000066441"; gene_version "2"; transcript_id "ENSRNOT00000118801"; transcript_version "2"; exon_number "1"; gene_source "ensembl"; gene_biotype "lncRNA"; transcript_source "ensembl"; transcript_biotype "lncRNA"; exon_id "ENSRNOE00000625540"; exon_version "2"; tag "Ensembl_canonical";
7	ensembl	gene	92741555	92743539	0	+	.	gene_id "ENSRNOG00000066441"; gene_version "2"; gene_source "ensembl"; gene_biotype "lncRNA";
7	ensembl	transcript	92741555	92743539	0	+	.	gene_id "ENSRNOG00000066441"; gene_version "2"; transcript_id "ENSRNOT00000118801"; transcript_version "2"; gene_source "ensembl"; gene_biotype "lncRNA"; transcript_source "ensembl"; transcript_biotype "lncRNA"; tag "Ensembl_canonical";
7	ensembl	exon	92743449	92743539	0	+	.	gene_id "ENSRNOG00000066441"; gene_version "2"; transcript_id "ENSRNOT00000118801"; transcript_version "2"; exon_number "2"; gene_source "ensembl"; gene_biotype "lncRNA"; transcript_source "ensembl"; transcript_biotype "lncRNA"; exon_id "ENSRNOE00000687410"; exon_version "1"; tag "Ensembl_canonical";
7	ensembl	exon	92744004	92744166	0	+	.	gene_id "ENSRNOG00000077235"; gene_version "1"; transcript_id "ENSRNOT00000154411"; transcript_version "1"; exon_number "3"; gene_source "ensembl"; gene_biotype "lncRNA"; transcript_source "ensembl"; transcript_biotype "lncRNA"; exon_id "ENSRNOE00000809332"; exon_version "1"; tag "Ensembl_canonical";
7	sraer114_es	exon	92744994	92745185	0.00923602733310083	+	.	gene_id "ENSRNOG00000077235"; transcript_id "ENSRNOG00000077235_tx_1"; exon_id "7_92744994_92745185_+"; exonnum "1"; txlen "1180";
7	ensembl	exon	92745857	92746844	0	+	.	gene_id "ENSRNOG00000077235"; gene_version "1"; transcript_id "ENSRNOT00000156575"; transcript_version "1"; exon_number "3"; gene_source "ensembl"; gene_biotype "lncRNA"; transcript_source "ensembl"; transcript_biotype "lncRNA"; exon_id "ENSRNOE00000753131"; exon_version "1";
7	ensembl	exon	92745857	92746844	0	+	.	gene_id "ENSRNOG00000077235"; gene_version "1"; transcript_id "ENSRNOT00000167092"; transcript_version "1"; exon_number "2"; gene_source "ensembl"; gene_biotype "lncRNA"; transcript_source "ensembl"; transcript_biotype "lncRNA"; exon_id "ENSRNOE00000753131"; exon_version "1";
7	ENSEMBL114_rn	exon	92745857	92746844	0.00923602733310083	+	.	gene_id "ENSRNOG00000077235"; transcript_id "ENSRNOG00000077235_tx_1"; exon_id "7_92745857_92746844_+"; exonnum "2"; txlen "1180";
7	ensembl	five_prime_utr	92757409	92758242	0	+	.	gene_id "ENSRNOG00000009550"; gene_version "9"; transcript_id "ENSRNOT00000012883"; transcript_version "6"; gene_name "Sqle"; gene_source "ensembl"; gene_biotype "protein_coding"; transcript_name "Sqle-201"; transcript_source "ensembl"; transcript_biotype "protein_coding"; tag "Ensembl_canonical";
7	ensembl	five_prime_utr	92757409	92758242	0	+	.	gene_id "ENSRNOG00000009550"; gene_version "9"; transcript_id "ENSRNOT00000101449"; transcript_version "2"; gene_name "Sqle"; gene_source "ensembl"; gene_biotype "protein_coding"; transcript_name "Sqle-202"; transcript_source "ensembl"; transcript_biotype "protein_coding";
7	ensembl	exon	92757409	92758530	0	+	.	gene_id "ENSRNOG00000009550"; gene_version "9"; transcript_id "ENSRNOT00000012883"; transcript_version "6"; exon_number "1"; gene_name "Sqle"; gene_source "ensembl"; gene_biotype "protein_coding"; transcript_name "Sqle-201"; transcript_source "ensembl"; transcript_biotype "protein_coding"; exon_id "ENSRNOE00000089492"; exon_version "4"; tag "Ensembl_canonical";
7	ensembl	exon	92757409	92758530	0	+	.	gene_id "ENSRNOG00000009550"; gene_version "9"; transcript_id "ENSRNOT00000101449"; transcript_version "2"; exon_number "1"; gene_name "Sqle"; gene_source "ensembl"; gene_biotype "protein_coding"; transcript_name "Sqle-202"; transcript_source "ensembl"; transcript_biotype "protein_coding"; exon_id "ENSRNOE00000089492"; exon_version "4";
7	ensembl	gene	92757409	92773050	0	+	.	gene_id "ENSRNOG00000009550"; gene_version "9"; gene_name "Sqle"; gene_source "ensembl"; gene_biotype "protein_coding";
7	ensembl	transcript	92757409	92773050	0	+	.	gene_id "ENSRNOG00000009550"; gene_version "9"; transcript_id "ENSRNOT00000012883"; transcript_version "6"; gene_name "Sqle"; gene_source "ensembl"; gene_biotype "protein_coding"; transcript_name "Sqle-201"; transcript_source "ensembl"; transcript_biotype "protein_coding"; tag "Ensembl_canonical";
7	ensembl	transcript	92757409	92773050	0	+	.	gene_id "ENSRNOG00000009550"; gene_version "9"; transcript_id "ENSRNOT00000101449"; transcript_version "2"; gene_name "Sqle"; gene_source "ensembl"; gene_biotype "protein_coding"; transcript_name "Sqle-202"; transcript_source "ensembl"; transcript_biotype "protein_coding";
7	ensembl	start_codon	92758243	92758245	0	+	0	gene_id "ENSRNOG00000009550"; gene_version "9"; transcript_id "ENSRNOT00000012883"; transcript_version "6"; exon_number "1"; gene_name "Sqle"; gene_source "ensembl"; gene_biotype "protein_coding"; transcript_name "Sqle-201"; transcript_source "ensembl"; transcript_biotype "protein_coding"; tag "Ensembl_canonical";
7	ensembl	start_codon	92758243	92758245	0	+	0	gene_id "ENSRNOG00000009550"; gene_version "9"; transcript_id "ENSRNOT00000101449"; transcript_version "2"; exon_number "1"; gene_name "Sqle"; gene_source "ensembl"; gene_biotype "protein_coding"; transcript_name "Sqle-202"; transcript_source "ensembl"; transcript_biotype "protein_coding";
7	ensembl	CDS	92758243	92758530	0	+	0	gene_id "ENSRNOG00000009550"; gene_version "9"; transcript_id "ENSRNOT00000012883"; transcript_version "6"; exon_number "1"; gene_name "Sqle"; gene_source "ensembl"; gene_biotype "protein_coding"; transcript_name "Sqle-201"; transcript_source "ensembl"; transcript_biotype "protein_coding"; protein_id "ENSRNOP00000012883"; protein_version "2"; tag "Ensembl_canonical";
7	ensembl	CDS	92758243	92758530	0	+	0	gene_id "ENSRNOG00000009550"; gene_version "9"; transcript_id "ENSRNOT00000101449"; transcript_version "2"; exon_number "1"; gene_name "Sqle"; gene_source "ensembl"; gene_biotype "protein_coding"; transcript_name "Sqle-202"; transcript_source "ensembl"; transcript_biotype "protein_coding"; protein_id "ENSRNOP00000094097"; protein_version "1";
7	ensembl	exon	92760089	92760341	0	+	.	gene_id "ENSRNOG00000009550"; gene_version "9"; transcript_id "ENSRNOT00000012883"; transcript_version "6"; exon_number "2"; gene_name "Sqle"; gene_source "ensembl"; gene_biotype "protein_coding"; transcript_name "Sqle-201"; transcript_source "ensembl"; transcript_biotype "protein_coding"; exon_id "ENSRNOE00000089665"; exon_version "1"; tag "Ensembl_canonical";
7	ensembl	CDS	92760089	92760341	0	+	0	gene_id "ENSRNOG00000009550"; gene_version "9"; transcript_id "ENSRNOT00000012883"; transcript_version "6"; exon_number "2"; gene_name "Sqle"; gene_source "ensembl"; gene_biotype "protein_coding"; transcript_name "Sqle-201"; transcript_source "ensembl"; transcript_biotype "protein_coding"; protein_id "ENSRNOP00000012883"; protein_version "2"; tag "Ensembl_canonical";
7	ensembl	exon	92760089	92760341	0	+	.	gene_id "ENSRNOG00000009550"; gene_version "9"; transcript_id "ENSRNOT00000101449"; transcript_version "2"; exon_number "2"; gene_name "Sqle"; gene_source "ensembl"; gene_biotype "protein_coding"; transcript_name "Sqle-202"; transcript_source "ensembl"; transcript_biotype "protein_coding"; exon_id "ENSRNOE00000089665"; exon_version "1";
7	ensembl	CDS	92760089	92760341	0	+	0	gene_id "ENSRNOG00000009550"; gene_version "9"; transcript_id "ENSRNOT00000101449"; transcript_version "2"; exon_number "2"; gene_name "Sqle"; gene_source "ensembl"; gene_biotype "protein_coding"; transcript_name "Sqle-202"; transcript_source "ensembl"; transcript_biotype "protein_coding"; protein_id "ENSRNOP00000094097"; protein_version "1";
7	ensembl	exon	92763259	92763439	0	+	.	gene_id "ENSRNOG00000009550"; gene_version "9"; transcript_id "ENSRNOT00000012883"; transcript_version "6"; exon_number "3"; gene_name "Sqle"; gene_source "ensembl"; gene_biotype "protein_coding"; transcript_name "Sqle-201"; transcript_source "ensembl"; transcript_biotype "protein_coding"; exon_id "ENSRNOE00000089821"; exon_version "1"; tag "Ensembl_canonical";
7	ensembl	CDS	92763259	92763439	0	+	2	gene_id "ENSRNOG00000009550"; gene_version "9"; transcript_id "ENSRNOT00000012883"; transcript_version "6"; exon_number "3"; gene_name "Sqle"; gene_source "ensembl"; gene_biotype "protein_coding"; transcript_name "Sqle-201"; transcript_source "ensembl"; transcript_biotype "protein_coding"; protein_id "ENSRNOP00000012883"; protein_version "2"; tag "Ensembl_canonical";
7	ensembl	exon	92763259	92763439	0	+	.	gene_id "ENSRNOG00000009550"; gene_version "9"; transcript_id "ENSRNOT00000101449"; transcript_version "2"; exon_number "3"; gene_name "Sqle"; gene_source "ensembl"; gene_biotype "protein_coding"; transcript_name "Sqle-202"; transcript_source "ensembl"; transcript_biotype "protein_coding"; exon_id "ENSRNOE00000089821"; exon_version "1";
7	ensembl	CDS	92763259	92763439	0	+	2	gene_id "ENSRNOG00000009550"; gene_version "9"; transcript_id "ENSRNOT00000101449"; transcript_version "2"; exon_number "3"; gene_name "Sqle"; gene_source "ensembl"; gene_biotype "protein_coding"; transcript_name "Sqle-202"; transcript_source "ensembl"; transcript_biotype "protein_coding"; protein_id "ENSRNOP00000094097"; protein_version "1";
7	ensembl	exon	92764627	92764723	0	+	.	gene_id "ENSRNOG00000009550"; gene_version "9"; transcript_id "ENSRNOT00000012883"; transcript_version "6"; exon_number "4"; gene_name "Sqle"; gene_source "ensembl"; gene_biotype "protein_coding"; transcript_name "Sqle-201"; transcript_source "ensembl"; transcript_biotype "protein_coding"; exon_id "ENSRNOE00000089961"; exon_version "1"; tag "Ensembl_canonical";
7	ensembl	CDS	92764627	92764723	0	+	1	gene_id "ENSRNOG00000009550"; gene_version "9"; transcript_id "ENSRNOT00000012883"; transcript_version "6"; exon_number "4"; gene_name "Sqle"; gene_source "ensembl"; gene_biotype "protein_coding"; transcript_name "Sqle-201"; transcript_source "ensembl"; transcript_biotype "protein_coding"; protein_id "ENSRNOP00000012883"; protein_version "2"; tag "Ensembl_canonical";
7	ensembl	exon	92764627	92764723	0	+	.	gene_id "ENSRNOG00000009550"; gene_version "9"; transcript_id "ENSRNOT00000101449"; transcript_version "2"; exon_number "4"; gene_name "Sqle"; gene_source "ensembl"; gene_biotype "protein_coding"; transcript_name "Sqle-202"; transcript_source "ensembl"; transcript_biotype "protein_coding"; exon_id "ENSRNOE00000089961"; exon_version "1";
7	ensembl	CDS	92764627	92764723	0	+	1	gene_id "ENSRNOG00000009550"; gene_version "9"; transcript_id "ENSRNOT00000101449"; transcript_version "2"; exon_number "4"; gene_name "Sqle"; gene_source "ensembl"; gene_biotype "protein_coding"; transcript_name "Sqle-202"; transcript_source "ensembl"; transcript_biotype "protein_coding"; protein_id "ENSRNOP00000094097"; protein_version "1";
7	ensembl	exon	92765391	92765504	0	+	.	gene_id "ENSRNOG00000009550"; gene_version "9"; transcript_id "ENSRNOT00000012883"; transcript_version "6"; exon_number "5"; gene_name "Sqle"; gene_source "ensembl"; gene_biotype "protein_coding"; transcript_name "Sqle-201"; transcript_source "ensembl"; transcript_biotype "protein_coding"; exon_id "ENSRNOE00000090104"; exon_version "1"; tag "Ensembl_canonical";
7	ensembl	CDS	92765391	92765504	0	+	0	gene_id "ENSRNOG00000009550"; gene_version "9"; transcript_id "ENSRNOT00000012883"; transcript_version "6"; exon_number "5"; gene_name "Sqle"; gene_source "ensembl"; gene_biotype "protein_coding"; transcript_name "Sqle-201"; transcript_source "ensembl"; transcript_biotype "protein_coding"; protein_id "ENSRNOP00000012883"; protein_version "2"; tag "Ensembl_canonical";
7	ensembl	exon	92765391	92765504	0	+	.	gene_id "ENSRNOG00000009550"; gene_version "9"; transcript_id "ENSRNOT00000101449"; transcript_version "2"; exon_number "5"; gene_name "Sqle"; gene_source "ensembl"; gene_biotype "protein_coding"; transcript_name "Sqle-202"; transcript_source "ensembl"; transcript_biotype "protein_coding"; exon_id "ENSRNOE00000090104"; exon_version "1";
7	ensembl	CDS	92765391	92765504	0	+	0	gene_id "ENSRNOG00000009550"; gene_version "9"; transcript_id "ENSRNOT00000101449"; transcript_version "2"; exon_number "5"; gene_name "Sqle"; gene_source "ensembl"; gene_biotype "protein_coding"; transcript_name "Sqle-202"; transcript_source "ensembl"; transcript_biotype "protein_coding"; protein_id "ENSRNOP00000094097"; protein_version "1";
7	ensembl	exon	92765585	92765756	0	+	.	gene_id "ENSRNOG00000009550"; gene_version "9"; transcript_id "ENSRNOT00000012883"; transcript_version "6"; exon_number "6"; gene_name "Sqle"; gene_source "ensembl"; gene_biotype "protein_coding"; transcript_name "Sqle-201"; transcript_source "ensembl"; transcript_biotype "protein_coding"; exon_id "ENSRNOE00000090229"; exon_version "1"; tag "Ensembl_canonical";
7	ensembl	CDS	92765585	92765756	0	+	0	gene_id "ENSRNOG00000009550"; gene_version "9"; transcript_id "ENSRNOT00000012883"; transcript_version "6"; exon_number "6"; gene_name "Sqle"; gene_source "ensembl"; gene_biotype "protein_coding"; transcript_name "Sqle-201"; transcript_source "ensembl"; transcript_biotype "protein_coding"; protein_id "ENSRNOP00000012883"; protein_version "2"; tag "Ensembl_canonical";
7	ensembl	exon	92765585	92765756	0	+	.	gene_id "ENSRNOG00000009550"; gene_version "9"; transcript_id "ENSRNOT00000101449"; transcript_version "2"; exon_number "6"; gene_name "Sqle"; gene_source "ensembl"; gene_biotype "protein_coding"; transcript_name "Sqle-202"; transcript_source "ensembl"; transcript_biotype "protein_coding"; exon_id "ENSRNOE00000090229"; exon_version "1";
7	ensembl	CDS	92765585	92765756	0	+	0	gene_id "ENSRNOG00000009550"; gene_version "9"; transcript_id "ENSRNOT00000101449"; transcript_version "2"; exon_number "6"; gene_name "Sqle"; gene_source "ensembl"; gene_biotype "protein_coding"; transcript_name "Sqle-202"; transcript_source "ensembl"; transcript_biotype "protein_coding"; protein_id "ENSRNOP00000094097"; protein_version "1";
7	ensembl	exon	92766244	92766339	0	+	.	gene_id "ENSRNOG00000009550"; gene_version "9"; transcript_id "ENSRNOT00000012883"; transcript_version "6"; exon_number "7"; gene_name "Sqle"; gene_source "ensembl"; gene_biotype "protein_coding"; transcript_name "Sqle-201"; transcript_source "ensembl"; transcript_biotype "protein_coding"; exon_id "ENSRNOE00000090280"; exon_version "1"; tag "Ensembl_canonical";
7	ensembl	CDS	92766244	92766339	0	+	2	gene_id "ENSRNOG00000009550"; gene_version "9"; transcript_id "ENSRNOT00000012883"; transcript_version "6"; exon_number "7"; gene_name "Sqle"; gene_source "ensembl"; gene_biotype "protein_coding"; transcript_name "Sqle-201"; transcript_source "ensembl"; transcript_biotype "protein_coding"; protein_id "ENSRNOP00000012883"; protein_version "2"; tag "Ensembl_canonical";
7	ensembl	exon	92767482	92767624	0	+	.	gene_id "ENSRNOG00000009550"; gene_version "9"; transcript_id "ENSRNOT00000012883"; transcript_version "6"; exon_number "8"; gene_name "Sqle"; gene_source "ensembl"; gene_biotype "protein_coding"; transcript_name "Sqle-201"; transcript_source "ensembl"; transcript_biotype "protein_coding"; exon_id "ENSRNOE00000090377"; exon_version "1"; tag "Ensembl_canonical";
7	ensembl	CDS	92767482	92767624	0	+	2	gene_id "ENSRNOG00000009550"; gene_version "9"; transcript_id "ENSRNOT00000012883"; transcript_version "6"; exon_number "8"; gene_name "Sqle"; gene_source "ensembl"; gene_biotype "protein_coding"; transcript_name "Sqle-201"; transcript_source "ensembl"; transcript_biotype "protein_coding"; protein_id "ENSRNOP00000012883"; protein_version "2"; tag "Ensembl_canonical";
7	ensembl	exon	92767482	92767624	0	+	.	gene_id "ENSRNOG00000009550"; gene_version "9"; transcript_id "ENSRNOT00000101449"; transcript_version "2"; exon_number "7"; gene_name "Sqle"; gene_source "ensembl"; gene_biotype "protein_coding"; transcript_name "Sqle-202"; transcript_source "ensembl"; transcript_biotype "protein_coding"; exon_id "ENSRNOE00000090377"; exon_version "1";
7	ensembl	CDS	92767482	92767624	0	+	2	gene_id "ENSRNOG00000009550"; gene_version "9"; transcript_id "ENSRNOT00000101449"; transcript_version "2"; exon_number "7"; gene_name "Sqle"; gene_source "ensembl"; gene_biotype "protein_coding"; transcript_name "Sqle-202"; transcript_source "ensembl"; transcript_biotype "protein_coding"; protein_id "ENSRNOP00000094097"; protein_version "1";
7	ensembl	exon	92768106	92768202	0	+	.	gene_id "ENSRNOG00000009550"; gene_version "9"; transcript_id "ENSRNOT00000012883"; transcript_version "6"; exon_number "9"; gene_name "Sqle"; gene_source "ensembl"; gene_biotype "protein_coding"; transcript_name "Sqle-201"; transcript_source "ensembl"; transcript_biotype "protein_coding"; exon_id "ENSRNOE00000090448"; exon_version "1"; tag "Ensembl_canonical";
7	ensembl	CDS	92768106	92768202	0	+	0	gene_id "ENSRNOG00000009550"; gene_version "9"; transcript_id "ENSRNOT00000012883"; transcript_version "6"; exon_number "9"; gene_name "Sqle"; gene_source "ensembl"; gene_biotype "protein_coding"; transcript_name "Sqle-201"; transcript_source "ensembl"; transcript_biotype "protein_coding"; protein_id "ENSRNOP00000012883"; protein_version "2"; tag "Ensembl_canonical";
7	ensembl	exon	92768106	92768202	0	+	.	gene_id "ENSRNOG00000009550"; gene_version "9"; transcript_id "ENSRNOT00000101449"; transcript_version "2"; exon_number "8"; gene_name "Sqle"; gene_source "ensembl"; gene_biotype "protein_coding"; transcript_name "Sqle-202"; transcript_source "ensembl"; transcript_biotype "protein_coding"; exon_id "ENSRNOE00000090448"; exon_version "1";
7	ensembl	CDS	92768106	92768202	0	+	0	gene_id "ENSRNOG00000009550"; gene_version "9"; transcript_id "ENSRNOT00000101449"; transcript_version "2"; exon_number "8"; gene_name "Sqle"; gene_source "ensembl"; gene_biotype "protein_coding"; transcript_name "Sqle-202"; transcript_source "ensembl"; transcript_biotype "protein_coding"; protein_id "ENSRNOP00000094097"; protein_version "1";
7	ensembl	exon	92771305	92771392	0	+	.	gene_id "ENSRNOG00000009550"; gene_version "9"; transcript_id "ENSRNOT00000012883"; transcript_version "6"; exon_number "10"; gene_name "Sqle"; gene_source "ensembl"; gene_biotype "protein_coding"; transcript_name "Sqle-201"; transcript_source "ensembl"; transcript_biotype "protein_coding"; exon_id "ENSRNOE00000090557"; exon_version "1"; tag "Ensembl_canonical";
7	ensembl	CDS	92771305	92771392	0	+	2	gene_id "ENSRNOG00000009550"; gene_version "9"; transcript_id "ENSRNOT00000012883"; transcript_version "6"; exon_number "10"; gene_name "Sqle"; gene_source "ensembl"; gene_biotype "protein_coding"; transcript_name "Sqle-201"; transcript_source "ensembl"; transcript_biotype "protein_coding"; protein_id "ENSRNOP00000012883"; protein_version "2"; tag "Ensembl_canonical";
7	ensembl	exon	92771305	92771392	0	+	.	gene_id "ENSRNOG00000009550"; gene_version "9"; transcript_id "ENSRNOT00000101449"; transcript_version "2"; exon_number "9"; gene_name "Sqle"; gene_source "ensembl"; gene_biotype "protein_coding"; transcript_name "Sqle-202"; transcript_source "ensembl"; transcript_biotype "protein_coding"; exon_id "ENSRNOE00000090557"; exon_version "1";
7	ensembl	CDS	92771305	92771392	0	+	2	gene_id "ENSRNOG00000009550"; gene_version "9"; transcript_id "ENSRNOT00000101449"; transcript_version "2"; exon_number "9"; gene_name "Sqle"; gene_source "ensembl"; gene_biotype "protein_coding"; transcript_name "Sqle-202"; transcript_source "ensembl"; transcript_biotype "protein_coding"; protein_id "ENSRNOP00000094097"; protein_version "1";
7	ensembl	CDS	92772588	92772777	0	+	1	gene_id "ENSRNOG00000009550"; gene_version "9"; transcript_id "ENSRNOT00000012883"; transcript_version "6"; exon_number "11"; gene_name "Sqle"; gene_source "ensembl"; gene_biotype "protein_coding"; transcript_name "Sqle-201"; transcript_source "ensembl"; transcript_biotype "protein_coding"; protein_id "ENSRNOP00000012883"; protein_version "2"; tag "Ensembl_canonical";
7	ensembl	CDS	92772588	92772777	0	+	1	gene_id "ENSRNOG00000009550"; gene_version "9"; transcript_id "ENSRNOT00000101449"; transcript_version "2"; exon_number "10"; gene_name "Sqle"; gene_source "ensembl"; gene_biotype "protein_coding"; transcript_name "Sqle-202"; transcript_source "ensembl"; transcript_biotype "protein_coding"; protein_id "ENSRNOP00000094097"; protein_version "1";
7	ensembl	exon	92772588	92773050	0	+	.	gene_id "ENSRNOG00000009550"; gene_version "9"; transcript_id "ENSRNOT00000012883"; transcript_version "6"; exon_number "11"; gene_name "Sqle"; gene_source "ensembl"; gene_biotype "protein_coding"; transcript_name "Sqle-201"; transcript_source "ensembl"; transcript_biotype "protein_coding"; exon_id "ENSRNOE00000090730"; exon_version "6"; tag "Ensembl_canonical";
7	ensembl	exon	92772588	92773050	0	+	.	gene_id "ENSRNOG00000009550"; gene_version "9"; transcript_id "ENSRNOT00000101449"; transcript_version "2"; exon_number "10"; gene_name "Sqle"; gene_source "ensembl"; gene_biotype "protein_coding"; transcript_name "Sqle-202"; transcript_source "ensembl"; transcript_biotype "protein_coding"; exon_id "ENSRNOE00000090730"; exon_version "6";
7	ensembl	stop_codon	92772778	92772780	0	+	0	gene_id "ENSRNOG00000009550"; gene_version "9"; transcript_id "ENSRNOT00000012883"; transcript_version "6"; exon_number "11"; gene_name "Sqle"; gene_source "ensembl"; gene_biotype "protein_coding"; transcript_name "Sqle-201"; transcript_source "ensembl"; transcript_biotype "protein_coding"; tag "Ensembl_canonical";
7	ensembl	stop_codon	92772778	92772780	0	+	0	gene_id "ENSRNOG00000009550"; gene_version "9"; transcript_id "ENSRNOT00000101449"; transcript_version "2"; exon_number "10"; gene_name "Sqle"; gene_source "ensembl"; gene_biotype "protein_coding"; transcript_name "Sqle-202"; transcript_source "ensembl"; transcript_biotype "protein_coding";
7	ensembl	three_prime_utr	92772781	92773050	0	+	.	gene_id "ENSRNOG00000009550"; gene_version "9"; transcript_id "ENSRNOT00000012883"; transcript_version "6"; gene_name "Sqle"; gene_source "ensembl"; gene_biotype "protein_coding"; transcript_name "Sqle-201"; transcript_source "ensembl"; transcript_biotype "protein_coding"; tag "Ensembl_canonical";
7	ensembl	three_prime_utr	92772781	92773050	0	+	.	gene_id "ENSRNOG00000009550"; gene_version "9"; transcript_id "ENSRNOT00000101449"; transcript_version "2"; gene_name "Sqle"; gene_source "ensembl"; gene_biotype "protein_coding"; transcript_name "Sqle-202"; transcript_source "ensembl"; transcript_biotype "protein_coding";
7	ensembl	exon	92825587	92825703	0	+	.	gene_id "ENSRNOG00000003964"; gene_version "9"; transcript_id "ENSRNOT00000102133"; transcript_version "2"; exon_number "1"; gene_name "Nsmce2"; gene_source "ensembl"; gene_biotype "protein_coding"; transcript_name "Nsmce2-204"; transcript_source "ensembl"; transcript_biotype "protein_coding"; exon_id "ENSRNOE00000534570"; exon_version "3";
7	ensembl	five_prime_utr	92825587	92825703	0	+	.	gene_id "ENSRNOG00000003964"; gene_version "9"; transcript_id "ENSRNOT00000102133"; transcript_version "2"; gene_name "Nsmce2"; gene_source "ensembl"; gene_biotype "protein_coding"; transcript_name "Nsmce2-204"; transcript_source "ensembl"; transcript_biotype "protein_coding";
7	ensembl	transcript	92825587	92990574	0	+	.	gene_id "ENSRNOG00000003964"; gene_version "9"; transcript_id "ENSRNOT00000102133"; transcript_version "2"; gene_name "Nsmce2"; gene_source "ensembl"; gene_biotype "protein_coding"; transcript_name "Nsmce2-204"; transcript_source "ensembl"; transcript_biotype "protein_coding";
7	ensembl	gene	92825587	93054326	0	+	.	gene_id "ENSRNOG00000003964"; gene_version "9"; gene_name "Nsmce2"; gene_source "ensembl"; gene_biotype "protein_coding";
7	ensembl	exon	92825589	92825703	0	+	.	gene_id "ENSRNOG00000003964"; gene_version "9"; transcript_id "ENSRNOT00000099968"; transcript_version "2"; exon_number "1"; gene_name "Nsmce2"; gene_source "ensembl"; gene_biotype "protein_coding"; transcript_name "Nsmce2-203"; transcript_source "ensembl"; transcript_biotype "protein_coding"; exon_id "ENSRNOE00000384628"; exon_version "3"; tag "Ensembl_canonical";
7	ensembl	five_prime_utr	92825589	92825703	0	+	.	gene_id "ENSRNOG00000003964"; gene_version "9"; transcript_id "ENSRNOT00000099968"; transcript_version "2"; gene_name "Nsmce2"; gene_source "ensembl"; gene_biotype "protein_coding"; transcript_name "Nsmce2-203"; transcript_source "ensembl"; transcript_biotype "protein_coding"; tag "Ensembl_canonical";
7	ensembl	exon	92825589	92825703	0	+	.	gene_id "ENSRNOG00000003964"; gene_version "9"; transcript_id "ENSRNOT00000005376"; transcript_version "7"; exon_number "1"; gene_name "Nsmce2"; gene_source "ensembl"; gene_biotype "protein_coding"; transcript_name "Nsmce2-201"; transcript_source "ensembl"; transcript_biotype "protein_coding"; exon_id "ENSRNOE00000384628"; exon_version "3";
7	ensembl	five_prime_utr	92825589	92825703	0	+	.	gene_id "ENSRNOG00000003964"; gene_version "9"; transcript_id "ENSRNOT00000005376"; transcript_version "7"; gene_name "Nsmce2"; gene_source "ensembl"; gene_biotype "protein_coding"; transcript_name "Nsmce2-201"; transcript_source "ensembl"; transcript_biotype "protein_coding";
7	ensembl	exon	92825589	92825703	0	+	.	gene_id "ENSRNOG00000003964"; gene_version "9"; transcript_id "ENSRNOT00000086039"; transcript_version "3"; exon_number "1"; gene_name "Nsmce2"; gene_source "ensembl"; gene_biotype "protein_coding"; transcript_name "Nsmce2-202"; transcript_source "ensembl"; transcript_biotype "protein_coding"; exon_id "ENSRNOE00000384628"; exon_version "3";
7	ensembl	five_prime_utr	92825589	92825703	0	+	.	gene_id "ENSRNOG00000003964"; gene_version "9"; transcript_id "ENSRNOT00000086039"; transcript_version "3"; gene_name "Nsmce2"; gene_source "ensembl"; gene_biotype "protein_coding"; transcript_name "Nsmce2-202"; transcript_source "ensembl"; transcript_biotype "protein_coding";
7	ENSEMBL114_rn	exon	92825589	92825703	7.18704324866104	+	.	gene_id "ENSRNOG00000003964"; transcript_id "ENSRNOG00000003964_tx_5"; exon_id "7_92825589_92825703_+"; exonnum "1"; txlen "1264";
7	ENSEMBL114_rn	exon	92825589	92825703	2.39753663680084	+	.	gene_id "ENSRNOG00000003964"; transcript_id "ENSRNOG00000003964_tx_6"; exon_id "7_92825589_92825703_+"; exonnum "1"; txlen "1144";
7	ensembl	transcript	92825589	93048099	0	+	.	gene_id "ENSRNOG00000003964"; gene_version "9"; transcript_id "ENSRNOT00000099968"; transcript_version "2"; gene_name "Nsmce2"; gene_source "ensembl"; gene_biotype "protein_coding"; transcript_name "Nsmce2-203"; transcript_source "ensembl"; transcript_biotype "protein_coding"; tag "Ensembl_canonical";
7	ensembl	transcript	92825589	93048099	0	+	.	gene_id "ENSRNOG00000003964"; gene_version "9"; transcript_id "ENSRNOT00000005376"; transcript_version "7"; gene_name "Nsmce2"; gene_source "ensembl"; gene_biotype "protein_coding"; transcript_name "Nsmce2-201"; transcript_source "ensembl"; transcript_biotype "protein_coding";
7	ensembl	transcript	92825589	93054326	0	+	.	gene_id "ENSRNOG00000003964"; gene_version "9"; transcript_id "ENSRNOT00000086039"; transcript_version "3"; gene_name "Nsmce2"; gene_source "ensembl"; gene_biotype "protein_coding"; transcript_name "Nsmce2-202"; transcript_source "ensembl"; transcript_biotype "protein_coding";
7	ensembl	five_prime_utr	92829505	92829513	0	+	.	gene_id "ENSRNOG00000003964"; gene_version "9"; transcript_id "ENSRNOT00000102133"; transcript_version "2"; gene_name "Nsmce2"; gene_source "ensembl"; gene_biotype "protein_coding"; transcript_name "Nsmce2-204"; transcript_source "ensembl"; transcript_biotype "protein_coding";
7	ensembl	five_prime_utr	92829505	92829513	0	+	.	gene_id "ENSRNOG00000003964"; gene_version "9"; transcript_id "ENSRNOT00000099968"; transcript_version "2"; gene_name "Nsmce2"; gene_source "ensembl"; gene_biotype "protein_coding"; transcript_name "Nsmce2-203"; transcript_source "ensembl"; transcript_biotype "protein_coding"; tag "Ensembl_canonical";
7	ensembl	five_prime_utr	92829505	92829513	0	+	.	gene_id "ENSRNOG00000003964"; gene_version "9"; transcript_id "ENSRNOT00000005376"; transcript_version "7"; gene_name "Nsmce2"; gene_source "ensembl"; gene_biotype "protein_coding"; transcript_name "Nsmce2-201"; transcript_source "ensembl"; transcript_biotype "protein_coding";
7	ensembl	five_prime_utr	92829505	92829513	0	+	.	gene_id "ENSRNOG00000003964"; gene_version "9"; transcript_id "ENSRNOT00000086039"; transcript_version "3"; gene_name "Nsmce2"; gene_source "ensembl"; gene_biotype "protein_coding"; transcript_name "Nsmce2-202"; transcript_source "ensembl"; transcript_biotype "protein_coding";
7	ensembl	exon	92829505	92829670	0	+	.	gene_id "ENSRNOG00000003964"; gene_version "9"; transcript_id "ENSRNOT00000102133"; transcript_version "2"; exon_number "2"; gene_name "Nsmce2"; gene_source "ensembl"; gene_biotype "protein_coding"; transcript_name "Nsmce2-204"; transcript_source "ensembl"; transcript_biotype "protein_coding"; exon_id "ENSRNOE00000037342"; exon_version "4";
7	ensembl	exon	92829505	92829670	0	+	.	gene_id "ENSRNOG00000003964"; gene_version "9"; transcript_id "ENSRNOT00000099968"; transcript_version "2"; exon_number "2"; gene_name "Nsmce2"; gene_source "ensembl"; gene_biotype "protein_coding"; transcript_name "Nsmce2-203"; transcript_source "ensembl"; transcript_biotype "protein_coding"; exon_id "ENSRNOE00000037342"; exon_version "4"; tag "Ensembl_canonical";
7	ensembl	exon	92829505	92829670	0	+	.	gene_id "ENSRNOG00000003964"; gene_version "9"; transcript_id "ENSRNOT00000005376"; transcript_version "7"; exon_number "2"; gene_name "Nsmce2"; gene_source "ensembl"; gene_biotype "protein_coding"; transcript_name "Nsmce2-201"; transcript_source "ensembl"; transcript_biotype "protein_coding"; exon_id "ENSRNOE00000037342"; exon_version "4";
7	ensembl	exon	92829505	92829670	0	+	.	gene_id "ENSRNOG00000003964"; gene_version "9"; transcript_id "ENSRNOT00000086039"; transcript_version "3"; exon_number "2"; gene_name "Nsmce2"; gene_source "ensembl"; gene_biotype "protein_coding"; transcript_name "Nsmce2-202"; transcript_source "ensembl"; transcript_biotype "protein_coding"; exon_id "ENSRNOE00000037342"; exon_version "4";
7	ENSEMBL114_rn	exon	92829505	92829670	7.18704324866104	+	.	gene_id "ENSRNOG00000003964"; transcript_id "ENSRNOG00000003964_tx_5"; exon_id "7_92829505_92829670_+"; exonnum "2"; txlen "1264";
7	ENSEMBL114_rn	exon	92829505	92829670	2.39753663680084	+	.	gene_id "ENSRNOG00000003964"; transcript_id "ENSRNOG00000003964_tx_6"; exon_id "7_92829505_92829670_+"; exonnum "2"; txlen "1144";
7	ensembl	start_codon	92829514	92829516	0	+	0	gene_id "ENSRNOG00000003964"; gene_version "9"; transcript_id "ENSRNOT00000102133"; transcript_version "2"; exon_number "2"; gene_name "Nsmce2"; gene_source "ensembl"; gene_biotype "protein_coding"; transcript_name "Nsmce2-204"; transcript_source "ensembl"; transcript_biotype "protein_coding";
7	ensembl	start_codon	92829514	92829516	0	+	0	gene_id "ENSRNOG00000003964"; gene_version "9"; transcript_id "ENSRNOT00000099968"; transcript_version "2"; exon_number "2"; gene_name "Nsmce2"; gene_source "ensembl"; gene_biotype "protein_coding"; transcript_name "Nsmce2-203"; transcript_source "ensembl"; transcript_biotype "protein_coding"; tag "Ensembl_canonical";
7	ensembl	start_codon	92829514	92829516	0	+	0	gene_id "ENSRNOG00000003964"; gene_version "9"; transcript_id "ENSRNOT00000005376"; transcript_version "7"; exon_number "2"; gene_name "Nsmce2"; gene_source "ensembl"; gene_biotype "protein_coding"; transcript_name "Nsmce2-201"; transcript_source "ensembl"; transcript_biotype "protein_coding";
7	ensembl	start_codon	92829514	92829516	0	+	0	gene_id "ENSRNOG00000003964"; gene_version "9"; transcript_id "ENSRNOT00000086039"; transcript_version "3"; exon_number "2"; gene_name "Nsmce2"; gene_source "ensembl"; gene_biotype "protein_coding"; transcript_name "Nsmce2-202"; transcript_source "ensembl"; transcript_biotype "protein_coding";
7	ensembl	CDS	92829514	92829670	0	+	0	gene_id "ENSRNOG00000003964"; gene_version "9"; transcript_id "ENSRNOT00000102133"; transcript_version "2"; exon_number "2"; gene_name "Nsmce2"; gene_source "ensembl"; gene_biotype "protein_coding"; transcript_name "Nsmce2-204"; transcript_source "ensembl"; transcript_biotype "protein_coding"; protein_id "ENSRNOP00000097544"; protein_version "1";
7	ensembl	CDS	92829514	92829670	0	+	0	gene_id "ENSRNOG00000003964"; gene_version "9"; transcript_id "ENSRNOT00000099968"; transcript_version "2"; exon_number "2"; gene_name "Nsmce2"; gene_source "ensembl"; gene_biotype "protein_coding"; transcript_name "Nsmce2-203"; transcript_source "ensembl"; transcript_biotype "protein_coding"; protein_id "ENSRNOP00000085874"; protein_version "1"; tag "Ensembl_canonical";
7	ensembl	CDS	92829514	92829670	0	+	0	gene_id "ENSRNOG00000003964"; gene_version "9"; transcript_id "ENSRNOT00000005376"; transcript_version "7"; exon_number "2"; gene_name "Nsmce2"; gene_source "ensembl"; gene_biotype "protein_coding"; transcript_name "Nsmce2-201"; transcript_source "ensembl"; transcript_biotype "protein_coding"; protein_id "ENSRNOP00000005376"; protein_version "4";
7	ensembl	CDS	92829514	92829670	0	+	0	gene_id "ENSRNOG00000003964"; gene_version "9"; transcript_id "ENSRNOT00000086039"; transcript_version "3"; exon_number "2"; gene_name "Nsmce2"; gene_source "ensembl"; gene_biotype "protein_coding"; transcript_name "Nsmce2-202"; transcript_source "ensembl"; transcript_biotype "protein_coding"; protein_id "ENSRNOP00000069742"; protein_version "3";
7	ensembl	exon	92865774	92865880	0	+	.	gene_id "ENSRNOG00000003964"; gene_version "9"; transcript_id "ENSRNOT00000102133"; transcript_version "2"; exon_number "3"; gene_name "Nsmce2"; gene_source "ensembl"; gene_biotype "protein_coding"; transcript_name "Nsmce2-204"; transcript_source "ensembl"; transcript_biotype "protein_coding"; exon_id "ENSRNOE00000037452"; exon_version "1";
7	ensembl	CDS	92865774	92865880	0	+	2	gene_id "ENSRNOG00000003964"; gene_version "9"; transcript_id "ENSRNOT00000102133"; transcript_version "2"; exon_number "3"; gene_name "Nsmce2"; gene_source "ensembl"; gene_biotype "protein_coding"; transcript_name "Nsmce2-204"; transcript_source "ensembl"; transcript_biotype "protein_coding"; protein_id "ENSRNOP00000097544"; protein_version "1";
7	ensembl	exon	92865774	92865880	0	+	.	gene_id "ENSRNOG00000003964"; gene_version "9"; transcript_id "ENSRNOT00000099968"; transcript_version "2"; exon_number "3"; gene_name "Nsmce2"; gene_source "ensembl"; gene_biotype "protein_coding"; transcript_name "Nsmce2-203"; transcript_source "ensembl"; transcript_biotype "protein_coding"; exon_id "ENSRNOE00000037452"; exon_version "1"; tag "Ensembl_canonical";
7	ensembl	CDS	92865774	92865880	0	+	2	gene_id "ENSRNOG00000003964"; gene_version "9"; transcript_id "ENSRNOT00000099968"; transcript_version "2"; exon_number "3"; gene_name "Nsmce2"; gene_source "ensembl"; gene_biotype "protein_coding"; transcript_name "Nsmce2-203"; transcript_source "ensembl"; transcript_biotype "protein_coding"; protein_id "ENSRNOP00000085874"; protein_version "1"; tag "Ensembl_canonical";
7	ensembl	exon	92865774	92865880	0	+	.	gene_id "ENSRNOG00000003964"; gene_version "9"; transcript_id "ENSRNOT00000005376"; transcript_version "7"; exon_number "3"; gene_name "Nsmce2"; gene_source "ensembl"; gene_biotype "protein_coding"; transcript_name "Nsmce2-201"; transcript_source "ensembl"; transcript_biotype "protein_coding"; exon_id "ENSRNOE00000037452"; exon_version "1";
7	ensembl	CDS	92865774	92865880	0	+	2	gene_id "ENSRNOG00000003964"; gene_version "9"; transcript_id "ENSRNOT00000005376"; transcript_version "7"; exon_number "3"; gene_name "Nsmce2"; gene_source "ensembl"; gene_biotype "protein_coding"; transcript_name "Nsmce2-201"; transcript_source "ensembl"; transcript_biotype "protein_coding"; protein_id "ENSRNOP00000005376"; protein_version "4";
7	ensembl	exon	92865774	92865880	0	+	.	gene_id "ENSRNOG00000003964"; gene_version "9"; transcript_id "ENSRNOT00000086039"; transcript_version "3"; exon_number "3"; gene_name "Nsmce2"; gene_source "ensembl"; gene_biotype "protein_coding"; transcript_name "Nsmce2-202"; transcript_source "ensembl"; transcript_biotype "protein_coding"; exon_id "ENSRNOE00000037452"; exon_version "1";
7	ensembl	CDS	92865774	92865880	0	+	2	gene_id "ENSRNOG00000003964"; gene_version "9"; transcript_id "ENSRNOT00000086039"; transcript_version "3"; exon_number "3"; gene_name "Nsmce2"; gene_source "ensembl"; gene_biotype "protein_coding"; transcript_name "Nsmce2-202"; transcript_source "ensembl"; transcript_biotype "protein_coding"; protein_id "ENSRNOP00000069742"; protein_version "3";
7	ENSEMBL114_rn	exon	92865774	92865880	7.18704324866104	+	.	gene_id "ENSRNOG00000003964"; transcript_id "ENSRNOG00000003964_tx_5"; exon_id "7_92865774_92865880_+"; exonnum "3"; txlen "1264";
7	ENSEMBL114_rn	exon	92865774	92865880	2.39753663680084	+	.	gene_id "ENSRNOG00000003964"; transcript_id "ENSRNOG00000003964_tx_6"; exon_id "7_92865774_92865880_+"; exonnum "3"; txlen "1144";
7	ensembl	CDS	92896921	92897073	0	+	0	gene_id "ENSRNOG00000003964"; gene_version "9"; transcript_id "ENSRNOT00000102133"; transcript_version "2"; exon_number "4"; gene_name "Nsmce2"; gene_source "ensembl"; gene_biotype "protein_coding"; transcript_name "Nsmce2-204"; transcript_source "ensembl"; transcript_biotype "protein_coding"; protein_id "ENSRNOP00000097544"; protein_version "1";
7	ensembl	exon	92896921	92897074	0	+	.	gene_id "ENSRNOG00000003964"; gene_version "9"; transcript_id "ENSRNOT00000102133"; transcript_version "2"; exon_number "4"; gene_name "Nsmce2"; gene_source "ensembl"; gene_biotype "protein_coding"; transcript_name "Nsmce2-204"; transcript_source "ensembl"; transcript_biotype "protein_coding"; exon_id "ENSRNOE00000037530"; exon_version "1";
7	ensembl	exon	92896921	92897074	0	+	.	gene_id "ENSRNOG00000003964"; gene_version "9"; transcript_id "ENSRNOT00000099968"; transcript_version "2"; exon_number "4"; gene_name "Nsmce2"; gene_source "ensembl"; gene_biotype "protein_coding"; transcript_name "Nsmce2-203"; transcript_source "ensembl"; transcript_biotype "protein_coding"; exon_id "ENSRNOE00000037530"; exon_version "1"; tag "Ensembl_canonical";
7	ensembl	CDS	92896921	92897074	0	+	0	gene_id "ENSRNOG00000003964"; gene_version "9"; transcript_id "ENSRNOT00000099968"; transcript_version "2"; exon_number "4"; gene_name "Nsmce2"; gene_source "ensembl"; gene_biotype "protein_coding"; transcript_name "Nsmce2-203"; transcript_source "ensembl"; transcript_biotype "protein_coding"; protein_id "ENSRNOP00000085874"; protein_version "1"; tag "Ensembl_canonical";
7	ensembl	exon	92896921	92897074	0	+	.	gene_id "ENSRNOG00000003964"; gene_version "9"; transcript_id "ENSRNOT00000005376"; transcript_version "7"; exon_number "4"; gene_name "Nsmce2"; gene_source "ensembl"; gene_biotype "protein_coding"; transcript_name "Nsmce2-201"; transcript_source "ensembl"; transcript_biotype "protein_coding"; exon_id "ENSRNOE00000037530"; exon_version "1";
7	ensembl	CDS	92896921	92897074	0	+	0	gene_id "ENSRNOG00000003964"; gene_version "9"; transcript_id "ENSRNOT00000005376"; transcript_version "7"; exon_number "4"; gene_name "Nsmce2"; gene_source "ensembl"; gene_biotype "protein_coding"; transcript_name "Nsmce2-201"; transcript_source "ensembl"; transcript_biotype "protein_coding"; protein_id "ENSRNOP00000005376"; protein_version "4";
7	ensembl	exon	92896921	92897074	0	+	.	gene_id "ENSRNOG00000003964"; gene_version "9"; transcript_id "ENSRNOT00000086039"; transcript_version "3"; exon_number "4"; gene_name "Nsmce2"; gene_source "ensembl"; gene_biotype "protein_coding"; transcript_name "Nsmce2-202"; transcript_source "ensembl"; transcript_biotype "protein_coding"; exon_id "ENSRNOE00000037530"; exon_version "1";
7	ensembl	CDS	92896921	92897074	0	+	0	gene_id "ENSRNOG00000003964"; gene_version "9"; transcript_id "ENSRNOT00000086039"; transcript_version "3"; exon_number "4"; gene_name "Nsmce2"; gene_source "ensembl"; gene_biotype "protein_coding"; transcript_name "Nsmce2-202"; transcript_source "ensembl"; transcript_biotype "protein_coding"; protein_id "ENSRNOP00000069742"; protein_version "3";
7	ENSEMBL114_rn	exon	92896921	92897074	7.18704324866104	+	.	gene_id "ENSRNOG00000003964"; transcript_id "ENSRNOG00000003964_tx_5"; exon_id "7_92896921_92897074_+"; exonnum "4"; txlen "1264";
7	ENSEMBL114_rn	exon	92896921	92897074	2.39753663680084	+	.	gene_id "ENSRNOG00000003964"; transcript_id "ENSRNOG00000003964_tx_6"; exon_id "7_92896921_92897074_+"; exonnum "4"; txlen "1144";
7	ensembl	stop_codon	92897074	92897074	0	+	0	gene_id "ENSRNOG00000003964"; gene_version "9"; transcript_id "ENSRNOT00000102133"; transcript_version "2"; exon_number "4"; gene_name "Nsmce2"; gene_source "ensembl"; gene_biotype "protein_coding"; transcript_name "Nsmce2-204"; transcript_source "ensembl"; transcript_biotype "protein_coding";
7	ensembl	exon	92938639	92938716	0	+	.	gene_id "ENSRNOG00000003964"; gene_version "9"; transcript_id "ENSRNOT00000099968"; transcript_version "2"; exon_number "5"; gene_name "Nsmce2"; gene_source "ensembl"; gene_biotype "protein_coding"; transcript_name "Nsmce2-203"; transcript_source "ensembl"; transcript_biotype "protein_coding"; exon_id "ENSRNOE00000624649"; exon_version "1"; tag "Ensembl_canonical";
7	ensembl	CDS	92938639	92938716	0	+	2	gene_id "ENSRNOG00000003964"; gene_version "9"; transcript_id "ENSRNOT00000099968"; transcript_version "2"; exon_number "5"; gene_name "Nsmce2"; gene_source "ensembl"; gene_biotype "protein_coding"; transcript_name "Nsmce2-203"; transcript_source "ensembl"; transcript_biotype "protein_coding"; protein_id "ENSRNOP00000085874"; protein_version "1"; tag "Ensembl_canonical";
7	ensembl	exon	92938639	92938716	0	+	.	gene_id "ENSRNOG00000003964"; gene_version "9"; transcript_id "ENSRNOT00000086039"; transcript_version "3"; exon_number "5"; gene_name "Nsmce2"; gene_source "ensembl"; gene_biotype "protein_coding"; transcript_name "Nsmce2-202"; transcript_source "ensembl"; transcript_biotype "protein_coding"; exon_id "ENSRNOE00000624649"; exon_version "1";
7	ensembl	CDS	92938639	92938716	0	+	2	gene_id "ENSRNOG00000003964"; gene_version "9"; transcript_id "ENSRNOT00000086039"; transcript_version "3"; exon_number "5"; gene_name "Nsmce2"; gene_source "ensembl"; gene_biotype "protein_coding"; transcript_name "Nsmce2-202"; transcript_source "ensembl"; transcript_biotype "protein_coding"; protein_id "ENSRNOP00000069742"; protein_version "3";
7	ENSEMBL114_rn	exon	92938639	92938716	7.18704324866104	+	.	gene_id "ENSRNOG00000003964"; transcript_id "ENSRNOG00000003964_tx_5"; exon_id "7_92938639_92938716_+"; exonnum "5"; txlen "1264";
7	ENSEMBL114_rn	exon	92938639	92938716	2.39753663680084	+	.	gene_id "ENSRNOG00000003964"; transcript_id "ENSRNOG00000003964_tx_6"; exon_id "7_92938639_92938716_+"; exonnum "5"; txlen "1144";
7	ensembl	stop_codon	92988376	92988377	0	+	2	gene_id "ENSRNOG00000003964"; gene_version "9"; transcript_id "ENSRNOT00000102133"; transcript_version "2"; exon_number "5"; gene_name "Nsmce2"; gene_source "ensembl"; gene_biotype "protein_coding"; transcript_name "Nsmce2-204"; transcript_source "ensembl"; transcript_biotype "protein_coding";
7	ensembl	exon	92988376	92990574	0	+	.	gene_id "ENSRNOG00000003964"; gene_version "9"; transcript_id "ENSRNOT00000102133"; transcript_version "2"; exon_number "5"; gene_name "Nsmce2"; gene_source "ensembl"; gene_biotype "protein_coding"; transcript_name "Nsmce2-204"; transcript_source "ensembl"; transcript_biotype "protein_coding"; exon_id "ENSRNOE00000594236"; exon_version "2";
7	ensembl	three_prime_utr	92988378	92990574	0	+	.	gene_id "ENSRNOG00000003964"; gene_version "9"; transcript_id "ENSRNOT00000102133"; transcript_version "2"; gene_name "Nsmce2"; gene_source "ensembl"; gene_biotype "protein_coding"; transcript_name "Nsmce2-204"; transcript_source "ensembl"; transcript_biotype "protein_coding";
7	ensembl	exon	93038158	93038258	0	+	.	gene_id "ENSRNOG00000003964"; gene_version "9"; transcript_id "ENSRNOT00000099968"; transcript_version "2"; exon_number "6"; gene_name "Nsmce2"; gene_source "ensembl"; gene_biotype "protein_coding"; transcript_name "Nsmce2-203"; transcript_source "ensembl"; transcript_biotype "protein_coding"; exon_id "ENSRNOE00000037607"; exon_version "1"; tag "Ensembl_canonical";
7	ensembl	CDS	93038158	93038258	0	+	2	gene_id "ENSRNOG00000003964"; gene_version "9"; transcript_id "ENSRNOT00000099968"; transcript_version "2"; exon_number "6"; gene_name "Nsmce2"; gene_source "ensembl"; gene_biotype "protein_coding"; transcript_name "Nsmce2-203"; transcript_source "ensembl"; transcript_biotype "protein_coding"; protein_id "ENSRNOP00000085874"; protein_version "1"; tag "Ensembl_canonical";
7	ensembl	exon	93038158	93038258	0	+	.	gene_id "ENSRNOG00000003964"; gene_version "9"; transcript_id "ENSRNOT00000005376"; transcript_version "7"; exon_number "5"; gene_name "Nsmce2"; gene_source "ensembl"; gene_biotype "protein_coding"; transcript_name "Nsmce2-201"; transcript_source "ensembl"; transcript_biotype "protein_coding"; exon_id "ENSRNOE00000037607"; exon_version "1";
7	ensembl	CDS	93038158	93038258	0	+	2	gene_id "ENSRNOG00000003964"; gene_version "9"; transcript_id "ENSRNOT00000005376"; transcript_version "7"; exon_number "5"; gene_name "Nsmce2"; gene_source "ensembl"; gene_biotype "protein_coding"; transcript_name "Nsmce2-201"; transcript_source "ensembl"; transcript_biotype "protein_coding"; protein_id "ENSRNOP00000005376"; protein_version "4";
7	ensembl	exon	93038158	93038258	0	+	.	gene_id "ENSRNOG00000003964"; gene_version "9"; transcript_id "ENSRNOT00000086039"; transcript_version "3"; exon_number "6"; gene_name "Nsmce2"; gene_source "ensembl"; gene_biotype "protein_coding"; transcript_name "Nsmce2-202"; transcript_source "ensembl"; transcript_biotype "protein_coding"; exon_id "ENSRNOE00000037607"; exon_version "1";
7	ensembl	CDS	93038158	93038258	0	+	2	gene_id "ENSRNOG00000003964"; gene_version "9"; transcript_id "ENSRNOT00000086039"; transcript_version "3"; exon_number "6"; gene_name "Nsmce2"; gene_source "ensembl"; gene_biotype "protein_coding"; transcript_name "Nsmce2-202"; transcript_source "ensembl"; transcript_biotype "protein_coding"; protein_id "ENSRNOP00000069742"; protein_version "3";
7	ENSEMBL114_rn	exon	93038158	93038258	7.18704324866104	+	.	gene_id "ENSRNOG00000003964"; transcript_id "ENSRNOG00000003964_tx_5"; exon_id "7_93038158_93038258_+"; exonnum "6"; txlen "1264";
7	ENSEMBL114_rn	exon	93038158	93038258	2.39753663680084	+	.	gene_id "ENSRNOG00000003964"; transcript_id "ENSRNOG00000003964_tx_6"; exon_id "7_93038158_93038258_+"; exonnum "6"; txlen "1144";
7	ensembl	exon	93038617	93038723	0	+	.	gene_id "ENSRNOG00000003964"; gene_version "9"; transcript_id "ENSRNOT00000099968"; transcript_version "2"; exon_number "7"; gene_name "Nsmce2"; gene_source "ensembl"; gene_biotype "protein_coding"; transcript_name "Nsmce2-203"; transcript_source "ensembl"; transcript_biotype "protein_coding"; exon_id "ENSRNOE00000037691"; exon_version "1"; tag "Ensembl_canonical";
7	ensembl	CDS	93038617	93038723	0	+	0	gene_id "ENSRNOG00000003964"; gene_version "9"; transcript_id "ENSRNOT00000099968"; transcript_version "2"; exon_number "7"; gene_name "Nsmce2"; gene_source "ensembl"; gene_biotype "protein_coding"; transcript_name "Nsmce2-203"; transcript_source "ensembl"; transcript_biotype "protein_coding"; protein_id "ENSRNOP00000085874"; protein_version "1"; tag "Ensembl_canonical";
7	ensembl	exon	93038617	93038723	0	+	.	gene_id "ENSRNOG00000003964"; gene_version "9"; transcript_id "ENSRNOT00000005376"; transcript_version "7"; exon_number "6"; gene_name "Nsmce2"; gene_source "ensembl"; gene_biotype "protein_coding"; transcript_name "Nsmce2-201"; transcript_source "ensembl"; transcript_biotype "protein_coding"; exon_id "ENSRNOE00000037691"; exon_version "1";
7	ensembl	CDS	93038617	93038723	0	+	0	gene_id "ENSRNOG00000003964"; gene_version "9"; transcript_id "ENSRNOT00000005376"; transcript_version "7"; exon_number "6"; gene_name "Nsmce2"; gene_source "ensembl"; gene_biotype "protein_coding"; transcript_name "Nsmce2-201"; transcript_source "ensembl"; transcript_biotype "protein_coding"; protein_id "ENSRNOP00000005376"; protein_version "4";
7	ensembl	exon	93038617	93038723	0	+	.	gene_id "ENSRNOG00000003964"; gene_version "9"; transcript_id "ENSRNOT00000086039"; transcript_version "3"; exon_number "7"; gene_name "Nsmce2"; gene_source "ensembl"; gene_biotype "protein_coding"; transcript_name "Nsmce2-202"; transcript_source "ensembl"; transcript_biotype "protein_coding"; exon_id "ENSRNOE00000037691"; exon_version "1";
7	ensembl	CDS	93038617	93038723	0	+	0	gene_id "ENSRNOG00000003964"; gene_version "9"; transcript_id "ENSRNOT00000086039"; transcript_version "3"; exon_number "7"; gene_name "Nsmce2"; gene_source "ensembl"; gene_biotype "protein_coding"; transcript_name "Nsmce2-202"; transcript_source "ensembl"; transcript_biotype "protein_coding"; protein_id "ENSRNOP00000069742"; protein_version "3";
7	ENSEMBL114_rn	exon	93038617	93038723	7.18704324866104	+	.	gene_id "ENSRNOG00000003964"; transcript_id "ENSRNOG00000003964_tx_5"; exon_id "7_93038617_93038723_+"; exonnum "7"; txlen "1264";
7	ENSEMBL114_rn	exon	93038617	93038723	2.39753663680084	+	.	gene_id "ENSRNOG00000003964"; transcript_id "ENSRNOG00000003964_tx_6"; exon_id "7_93038617_93038723_+"; exonnum "7"; txlen "1144";
7	sraer114_mid	exon	93039609	93039707	7.18704324866104	+	.	gene_id "ENSRNOG00000003964"; transcript_id "ENSRNOG00000003964_tx_5"; exon_id "7_93039609_93039707_+"; exonnum "8"; txlen "1264";
7	ensembl	CDS	93047763	93047877	0	+	1	gene_id "ENSRNOG00000003964"; gene_version "9"; transcript_id "ENSRNOT00000099968"; transcript_version "2"; exon_number "8"; gene_name "Nsmce2"; gene_source "ensembl"; gene_biotype "protein_coding"; transcript_name "Nsmce2-203"; transcript_source "ensembl"; transcript_biotype "protein_coding"; protein_id "ENSRNOP00000085874"; protein_version "1"; tag "Ensembl_canonical";
7	ensembl	CDS	93047763	93047877	0	+	1	gene_id "ENSRNOG00000003964"; gene_version "9"; transcript_id "ENSRNOT00000005376"; transcript_version "7"; exon_number "7"; gene_name "Nsmce2"; gene_source "ensembl"; gene_biotype "protein_coding"; transcript_name "Nsmce2-201"; transcript_source "ensembl"; transcript_biotype "protein_coding"; protein_id "ENSRNOP00000005376"; protein_version "4";
7	ensembl	exon	93047763	93048099	0	+	.	gene_id "ENSRNOG00000003964"; gene_version "9"; transcript_id "ENSRNOT00000099968"; transcript_version "2"; exon_number "8"; gene_name "Nsmce2"; gene_source "ensembl"; gene_biotype "protein_coding"; transcript_name "Nsmce2-203"; transcript_source "ensembl"; transcript_biotype "protein_coding"; exon_id "ENSRNOE00000037783"; exon_version "7"; tag "Ensembl_canonical";
7	ensembl	exon	93047763	93048099	0	+	.	gene_id "ENSRNOG00000003964"; gene_version "9"; transcript_id "ENSRNOT00000005376"; transcript_version "7"; exon_number "7"; gene_name "Nsmce2"; gene_source "ensembl"; gene_biotype "protein_coding"; transcript_name "Nsmce2-201"; transcript_source "ensembl"; transcript_biotype "protein_coding"; exon_id "ENSRNOE00000037783"; exon_version "7";
7	ENSEMBL114_rn	exon	93047763	93048099	7.18704324866104	+	.	gene_id "ENSRNOG00000003964"; transcript_id "ENSRNOG00000003964_tx_5"; exon_id "7_93047763_93048099_+"; exonnum "9"; txlen "1264";
7	ensembl	stop_codon	93047878	93047880	0	+	0	gene_id "ENSRNOG00000003964"; gene_version "9"; transcript_id "ENSRNOT00000099968"; transcript_version "2"; exon_number "8"; gene_name "Nsmce2"; gene_source "ensembl"; gene_biotype "protein_coding"; transcript_name "Nsmce2-203"; transcript_source "ensembl"; transcript_biotype "protein_coding"; tag "Ensembl_canonical";
7	ensembl	stop_codon	93047878	93047880	0	+	0	gene_id "ENSRNOG00000003964"; gene_version "9"; transcript_id "ENSRNOT00000005376"; transcript_version "7"; exon_number "7"; gene_name "Nsmce2"; gene_source "ensembl"; gene_biotype "protein_coding"; transcript_name "Nsmce2-201"; transcript_source "ensembl"; transcript_biotype "protein_coding";
7	ensembl	three_prime_utr	93047881	93048099	0	+	.	gene_id "ENSRNOG00000003964"; gene_version "9"; transcript_id "ENSRNOT00000099968"; transcript_version "2"; gene_name "Nsmce2"; gene_source "ensembl"; gene_biotype "protein_coding"; transcript_name "Nsmce2-203"; transcript_source "ensembl"; transcript_biotype "protein_coding"; tag "Ensembl_canonical";
7	ensembl	three_prime_utr	93047881	93048099	0	+	.	gene_id "ENSRNOG00000003964"; gene_version "9"; transcript_id "ENSRNOT00000005376"; transcript_version "7"; gene_name "Nsmce2"; gene_source "ensembl"; gene_biotype "protein_coding"; transcript_name "Nsmce2-201"; transcript_source "ensembl"; transcript_biotype "protein_coding";
7	ensembl	CDS	93054242	93054305	0	+	1	gene_id "ENSRNOG00000003964"; gene_version "9"; transcript_id "ENSRNOT00000086039"; transcript_version "3"; exon_number "8"; gene_name "Nsmce2"; gene_source "ensembl"; gene_biotype "protein_coding"; transcript_name "Nsmce2-202"; transcript_source "ensembl"; transcript_biotype "protein_coding"; protein_id "ENSRNOP00000069742"; protein_version "3";
7	ensembl	exon	93054242	93054326	0	+	.	gene_id "ENSRNOG00000003964"; gene_version "9"; transcript_id "ENSRNOT00000086039"; transcript_version "3"; exon_number "8"; gene_name "Nsmce2"; gene_source "ensembl"; gene_biotype "protein_coding"; transcript_name "Nsmce2-202"; transcript_source "ensembl"; transcript_biotype "protein_coding"; exon_id "ENSRNOE00000630793"; exon_version "1";
7	ENSEMBL114_rn	exon	93054242	93054326	2.39753663680084	+	.	gene_id "ENSRNOG00000003964"; transcript_id "ENSRNOG00000003964_tx_6"; exon_id "7_93054242_93054326_+"; exonnum "8"; txlen "1144";
7	ensembl	stop_codon	93054306	93054308	0	+	0	gene_id "ENSRNOG00000003964"; gene_version "9"; transcript_id "ENSRNOT00000086039"; transcript_version "3"; exon_number "8"; gene_name "Nsmce2"; gene_source "ensembl"; gene_biotype "protein_coding"; transcript_name "Nsmce2-202"; transcript_source "ensembl"; transcript_biotype "protein_coding";
7	ensembl	three_prime_utr	93054309	93054326	0	+	.	gene_id "ENSRNOG00000003964"; gene_version "9"; transcript_id "ENSRNOT00000086039"; transcript_version "3"; gene_name "Nsmce2"; gene_source "ensembl"; gene_biotype "protein_coding"; transcript_name "Nsmce2-202"; transcript_source "ensembl"; transcript_biotype "protein_coding";
7	sraer114_ss	exon	93059039	93059269	2.39753663680084	+	.	gene_id "ENSRNOG00000003964"; transcript_id "ENSRNOG00000003964_tx_6"; exon_id "7_93059039_93059269_+"; exonnum "9"; txlen "1144";
7	ensembl	exon	93065406	93065502	0	+	.	gene_id "ENSRNOG00000087374"; gene_version "1"; transcript_id "ENSRNOT00000150713"; transcript_version "1"; exon_number "1"; gene_source "ensembl"; gene_biotype "lncRNA"; transcript_source "ensembl"; transcript_biotype "lncRNA"; exon_id "ENSRNOE00000783367"; exon_version "1";
7	ENSEMBL114_rn	exon	93065406	93065502	0.411189239753708	+	.	gene_id "ENSRNOG00000087374"; transcript_id "ENSRNOG00000087374_tx_3"; exon_id "7_93065406_93065502_+"; exonnum "1"; txlen "1826";
7	ENSEMBL114_rn	exon	93065406	93065502	0.378098518832277	+	.	gene_id "ENSRNOG00000087374"; transcript_id "ENSRNOG00000087374_tx_4"; exon_id "7_93065406_93065502_+"; exonnum "1"; txlen "1529";
7	ENSEMBL114_rn	exon	93065406	93065502	0.0571598680112445	+	.	gene_id "ENSRNOG00000087374"; transcript_id "ENSRNOG00000087374_tx_7"; exon_id "7_93065406_93065502_+"; exonnum "1"; txlen "1730";
7	ENSEMBL114_rn	exon	93065406	93065502	0.0339566265304346	+	.	gene_id "ENSRNOG00000087374"; transcript_id "ENSRNOG00000087374_tx_8"; exon_id "7_93065406_93065502_+"; exonnum "1"; txlen "2027";
7	ENSEMBL114_rn	exon	93065406	93065502	0.0315795355701333	+	.	gene_id "ENSRNOG00000087374"; transcript_id "ENSRNOG00000087374_tx_9"; exon_id "7_93065406_93065502_+"; exonnum "1"; txlen "1607";
7	ensembl	transcript	93065406	93088202	0	+	.	gene_id "ENSRNOG00000087374"; gene_version "1"; transcript_id "ENSRNOT00000150713"; transcript_version "1"; gene_source "ensembl"; gene_biotype "lncRNA"; transcript_source "ensembl"; transcript_biotype "lncRNA";
7	ensembl	gene	93065406	93088745	0	+	.	gene_id "ENSRNOG00000087374"; gene_version "1"; gene_source "ensembl"; gene_biotype "lncRNA";
7	sraer114_mid	exon	93065680	93065880	0.0571598680112445	+	.	gene_id "ENSRNOG00000087374"; transcript_id "ENSRNOG00000087374_tx_7"; exon_id "7_93065680_93065880_+"; exonnum "2"; txlen "1730";
7	sraer114_mid	exon	93065680	93065880	0.0339566265304346	+	.	gene_id "ENSRNOG00000087374"; transcript_id "ENSRNOG00000087374_tx_8"; exon_id "7_93065680_93065880_+"; exonnum "2"; txlen "2027";
7	sraer114_mid	exon	93065680	93065880	0.0315795355701333	+	.	gene_id "ENSRNOG00000087374"; transcript_id "ENSRNOG00000087374_tx_9"; exon_id "7_93065680_93065880_+"; exonnum "2"; txlen "1607";
7	ensembl	exon	93065957	93066031	0	+	.	gene_id "ENSRNOG00000080916"; gene_version "1"; transcript_id "ENSRNOT00000152941"; transcript_version "1"; exon_number "1"; gene_source "ensembl"; gene_biotype "lncRNA"; transcript_source "ensembl"; transcript_biotype "lncRNA"; exon_id "ENSRNOE00000780562"; exon_version "1";
7	ensembl	gene	93065957	93071540	0	+	.	gene_id "ENSRNOG00000080916"; gene_version "1"; gene_source "ensembl"; gene_biotype "lncRNA";
7	ensembl	transcript	93065957	93071540	0	+	.	gene_id "ENSRNOG00000080916"; gene_version "1"; transcript_id "ENSRNOT00000152941"; transcript_version "1"; gene_source "ensembl"; gene_biotype "lncRNA"; transcript_source "ensembl"; transcript_biotype "lncRNA";
7	ensembl	exon	93065965	93066260	0	+	.	gene_id "ENSRNOG00000080916"; gene_version "1"; transcript_id "ENSRNOT00000165192"; transcript_version "1"; exon_number "1"; gene_source "ensembl"; gene_biotype "lncRNA"; transcript_source "ensembl"; transcript_biotype "lncRNA"; exon_id "ENSRNOE00000710049"; exon_version "1"; tag "Ensembl_canonical";
7	ensembl	transcript	93065965	93071540	0	+	.	gene_id "ENSRNOG00000080916"; gene_version "1"; transcript_id "ENSRNOT00000165192"; transcript_version "1"; gene_source "ensembl"; gene_biotype "lncRNA"; transcript_source "ensembl"; transcript_biotype "lncRNA"; tag "Ensembl_canonical";
7	ensembl	exon	93065994	93066123	0	+	.	gene_id "ENSRNOG00000080916"; gene_version "1"; transcript_id "ENSRNOT00000125327"; transcript_version "1"; exon_number "1"; gene_source "ensembl"; gene_biotype "lncRNA"; transcript_source "ensembl"; transcript_biotype "lncRNA"; exon_id "ENSRNOE00000806537"; exon_version "1";
7	ensembl	transcript	93065994	93071034	0	+	.	gene_id "ENSRNOG00000080916"; gene_version "1"; transcript_id "ENSRNOT00000125327"; transcript_version "1"; gene_source "ensembl"; gene_biotype "lncRNA"; transcript_source "ensembl"; transcript_biotype "lncRNA";
7	sraer114_es	exon	93065997	93066158	0.0771140639650644	+	.	gene_id "ENSRNOG00000080916"; transcript_id "ENSRNOG00000080916_tx_3"; exon_id "7_93065997_93066158_+"; exonnum "1"; txlen "2644";
7	ensembl	exon	93066381	93066995	0	+	.	gene_id "ENSRNOG00000080916"; gene_version "1"; transcript_id "ENSRNOT00000165192"; transcript_version "1"; exon_number "2"; gene_source "ensembl"; gene_biotype "lncRNA"; transcript_source "ensembl"; transcript_biotype "lncRNA"; exon_id "ENSRNOE00000776440"; exon_version "1"; tag "Ensembl_canonical";
7	sraer114_es	exon	93066551	93066598	0.313940299229057	+	.	gene_id "ENSRNOG00000080916"; transcript_id "ENSRNOG00000080916_tx_2"; exon_id "7_93066551_93066598_+"; exonnum "1"; txlen "2530";
7	ensembl	exon	93066811	93066995	0	+	.	gene_id "ENSRNOG00000080916"; gene_version "1"; transcript_id "ENSRNOT00000152941"; transcript_version "1"; exon_number "2"; gene_source "ensembl"; gene_biotype "lncRNA"; transcript_source "ensembl"; transcript_biotype "lncRNA"; exon_id "ENSRNOE00000775670"; exon_version "1";
7	ensembl	exon	93067495	93067749	0	+	.	gene_id "ENSRNOG00000080916"; gene_version "1"; transcript_id "ENSRNOT00000152941"; transcript_version "1"; exon_number "3"; gene_source "ensembl"; gene_biotype "lncRNA"; transcript_source "ensembl"; transcript_biotype "lncRNA"; exon_id "ENSRNOE00000790391"; exon_version "1";
7	ensembl	exon	93069026	93070061	0	+	.	gene_id "ENSRNOG00000080916"; gene_version "1"; transcript_id "ENSRNOT00000152941"; transcript_version "1"; exon_number "4"; gene_source "ensembl"; gene_biotype "lncRNA"; transcript_source "ensembl"; transcript_biotype "lncRNA"; exon_id "ENSRNOE00000767697"; exon_version "1";
7	ensembl	exon	93069026	93070061	0	+	.	gene_id "ENSRNOG00000080916"; gene_version "1"; transcript_id "ENSRNOT00000165192"; transcript_version "1"; exon_number "3"; gene_source "ensembl"; gene_biotype "lncRNA"; transcript_source "ensembl"; transcript_biotype "lncRNA"; exon_id "ENSRNOE00000767697"; exon_version "1"; tag "Ensembl_canonical";
7	ENSEMBL114_rn	exon	93069026	93070061	0.313940299229057	+	.	gene_id "ENSRNOG00000080916"; transcript_id "ENSRNOG00000080916_tx_2"; exon_id "7_93069026_93070061_+"; exonnum "2"; txlen "2530";
7	ENSEMBL114_rn	exon	93069026	93070061	0.0771140639650644	+	.	gene_id "ENSRNOG00000080916"; transcript_id "ENSRNOG00000080916_tx_3"; exon_id "7_93069026_93070061_+"; exonnum "2"; txlen "2644";
7	ensembl	exon	93069026	93071034	0	+	.	gene_id "ENSRNOG00000080916"; gene_version "1"; transcript_id "ENSRNOT00000125327"; transcript_version "1"; exon_number "2"; gene_source "ensembl"; gene_biotype "lncRNA"; transcript_source "ensembl"; transcript_biotype "lncRNA"; exon_id "ENSRNOE00000695266"; exon_version "1";
7	ensembl	exon	93070095	93071540	0	+	.	gene_id "ENSRNOG00000080916"; gene_version "1"; transcript_id "ENSRNOT00000152941"; transcript_version "1"; exon_number "5"; gene_source "ensembl"; gene_biotype "lncRNA"; transcript_source "ensembl"; transcript_biotype "lncRNA"; exon_id "ENSRNOE00000772961"; exon_version "1";
7	ensembl	exon	93070095	93071540	0	+	.	gene_id "ENSRNOG00000080916"; gene_version "1"; transcript_id "ENSRNOT00000165192"; transcript_version "1"; exon_number "4"; gene_source "ensembl"; gene_biotype "lncRNA"; transcript_source "ensembl"; transcript_biotype "lncRNA"; exon_id "ENSRNOE00000772961"; exon_version "1"; tag "Ensembl_canonical";
7	ENSEMBL114_rn	exon	93070095	93071540	0.313940299229057	+	.	gene_id "ENSRNOG00000080916"; transcript_id "ENSRNOG00000080916_tx_2"; exon_id "7_93070095_93071540_+"; exonnum "3"; txlen "2530";
7	ENSEMBL114_rn	exon	93070095	93071540	0.0771140639650644	+	.	gene_id "ENSRNOG00000080916"; transcript_id "ENSRNOG00000080916_tx_3"; exon_id "7_93070095_93071540_+"; exonnum "3"; txlen "2644";
7	ensembl	exon	93081779	93082278	0	+	.	gene_id "ENSRNOG00000087374"; gene_version "1"; transcript_id "ENSRNOT00000131758"; transcript_version "1"; exon_number "1"; gene_source "ensembl"; gene_biotype "lncRNA"; transcript_source "ensembl"; transcript_biotype "lncRNA"; exon_id "ENSRNOE00000760449"; exon_version "1"; tag "Ensembl_canonical";
7	ensembl	transcript	93081779	93088593	0	+	.	gene_id "ENSRNOG00000087374"; gene_version "1"; transcript_id "ENSRNOT00000131758"; transcript_version "1"; gene_source "ensembl"; gene_biotype "lncRNA"; transcript_source "ensembl"; transcript_biotype "lncRNA"; tag "Ensembl_canonical";
7	ensembl	exon	93082286	93082429	0	+	.	gene_id "ENSRNOG00000087374"; gene_version "1"; transcript_id "ENSRNOT00000137665"; transcript_version "1"; exon_number "1"; gene_source "ensembl"; gene_biotype "lncRNA"; transcript_source "ensembl"; transcript_biotype "lncRNA"; exon_id "ENSRNOE00000715960"; exon_version "1";
7	ensembl	transcript	93082286	93088593	0	+	.	gene_id "ENSRNOG00000087374"; gene_version "1"; transcript_id "ENSRNOT00000137665"; transcript_version "1"; gene_source "ensembl"; gene_biotype "lncRNA"; transcript_source "ensembl"; transcript_biotype "lncRNA";
7	sraer114_mid	exon	93082307	93082429	0.411189239753708	+	.	gene_id "ENSRNOG00000087374"; transcript_id "ENSRNOG00000087374_tx_3"; exon_id "7_93082307_93082429_+"; exonnum "2"; txlen "1826";
7	sraer114_mid	exon	93082307	93082429	0.378098518832277	+	.	gene_id "ENSRNOG00000087374"; transcript_id "ENSRNOG00000087374_tx_4"; exon_id "7_93082307_93082429_+"; exonnum "2"; txlen "1529";
7	sraer114_mid	exon	93082307	93082429	0.0571598680112445	+	.	gene_id "ENSRNOG00000087374"; transcript_id "ENSRNOG00000087374_tx_7"; exon_id "7_93082307_93082429_+"; exonnum "3"; txlen "1730";
7	sraer114_mid	exon	93082307	93082429	0.0339566265304346	+	.	gene_id "ENSRNOG00000087374"; transcript_id "ENSRNOG00000087374_tx_8"; exon_id "7_93082307_93082429_+"; exonnum "3"; txlen "2027";
7	ensembl	exon	93082468	93082546	0	+	.	gene_id "ENSRNOG00000087374"; gene_version "1"; transcript_id "ENSRNOT00000140085"; transcript_version "1"; exon_number "1"; gene_source "ensembl"; gene_biotype "lncRNA"; transcript_source "ensembl"; transcript_biotype "lncRNA"; exon_id "ENSRNOE00000796160"; exon_version "1";
7	ensembl	transcript	93082468	93086175	0	+	.	gene_id "ENSRNOG00000087374"; gene_version "1"; transcript_id "ENSRNOT00000140085"; transcript_version "1"; gene_source "ensembl"; gene_biotype "lncRNA"; transcript_source "ensembl"; transcript_biotype "lncRNA";
7	ensembl	exon	93082871	93082948	0	+	.	gene_id "ENSRNOG00000087374"; gene_version "1"; transcript_id "ENSRNOT00000137665"; transcript_version "1"; exon_number "2"; gene_source "ensembl"; gene_biotype "lncRNA"; transcript_source "ensembl"; transcript_biotype "lncRNA"; exon_id "ENSRNOE00000769682"; exon_version "1";
7	ensembl	exon	93082871	93083871	0	+	.	gene_id "ENSRNOG00000087374"; gene_version "1"; transcript_id "ENSRNOT00000150713"; transcript_version "1"; exon_number "2"; gene_source "ensembl"; gene_biotype "lncRNA"; transcript_source "ensembl"; transcript_biotype "lncRNA"; exon_id "ENSRNOE00000743479"; exon_version "1";
7	ensembl	exon	93082871	93083871	0	+	.	gene_id "ENSRNOG00000087374"; gene_version "1"; transcript_id "ENSRNOT00000131758"; transcript_version "1"; exon_number "2"; gene_source "ensembl"; gene_biotype "lncRNA"; transcript_source "ensembl"; transcript_biotype "lncRNA"; exon_id "ENSRNOE00000743479"; exon_version "1"; tag "Ensembl_canonical";
7	ensembl	exon	93082871	93083871	0	+	.	gene_id "ENSRNOG00000087374"; gene_version "1"; transcript_id "ENSRNOT00000140085"; transcript_version "1"; exon_number "2"; gene_source "ensembl"; gene_biotype "lncRNA"; transcript_source "ensembl"; transcript_biotype "lncRNA"; exon_id "ENSRNOE00000743479"; exon_version "1";
7	ENSEMBL114_rn	exon	93082871	93083871	0.411189239753708	+	.	gene_id "ENSRNOG00000087374"; transcript_id "ENSRNOG00000087374_tx_3"; exon_id "7_93082871_93083871_+"; exonnum "3"; txlen "1826";
7	ENSEMBL114_rn	exon	93082871	93083871	0.378098518832277	+	.	gene_id "ENSRNOG00000087374"; transcript_id "ENSRNOG00000087374_tx_4"; exon_id "7_93082871_93083871_+"; exonnum "3"; txlen "1529";
7	ENSEMBL114_rn	exon	93082871	93083871	0.0571598680112445	+	.	gene_id "ENSRNOG00000087374"; transcript_id "ENSRNOG00000087374_tx_7"; exon_id "7_93082871_93083871_+"; exonnum "4"; txlen "1730";
7	ENSEMBL114_rn	exon	93082871	93083871	0.0339566265304346	+	.	gene_id "ENSRNOG00000087374"; transcript_id "ENSRNOG00000087374_tx_8"; exon_id "7_93082871_93083871_+"; exonnum "4"; txlen "2027";
7	ENSEMBL114_rn	exon	93082871	93083871	0.0315795355701333	+	.	gene_id "ENSRNOG00000087374"; transcript_id "ENSRNOG00000087374_tx_9"; exon_id "7_93082871_93083871_+"; exonnum "3"; txlen "1607";
7	ensembl	exon	93083038	93083871	0	+	.	gene_id "ENSRNOG00000087374"; gene_version "1"; transcript_id "ENSRNOT00000137665"; transcript_version "1"; exon_number "3"; gene_source "ensembl"; gene_biotype "lncRNA"; transcript_source "ensembl"; transcript_biotype "lncRNA"; exon_id "ENSRNOE00000695990"; exon_version "1";
7	ensembl	exon	93085592	93086175	0	+	.	gene_id "ENSRNOG00000087374"; gene_version "1"; transcript_id "ENSRNOT00000140085"; transcript_version "1"; exon_number "3"; gene_source "ensembl"; gene_biotype "lncRNA"; transcript_source "ensembl"; transcript_biotype "lncRNA"; exon_id "ENSRNOE00000698999"; exon_version "1";
7	ensembl	exon	93085656	93086175	0	+	.	gene_id "ENSRNOG00000087374"; gene_version "1"; transcript_id "ENSRNOT00000137665"; transcript_version "1"; exon_number "4"; gene_source "ensembl"; gene_biotype "lncRNA"; transcript_source "ensembl"; transcript_biotype "lncRNA"; exon_id "ENSRNOE00000811167"; exon_version "1";
7	ENSEMBL114_rn	exon	93085656	93086175	0.411189239753708	+	.	gene_id "ENSRNOG00000087374"; transcript_id "ENSRNOG00000087374_tx_3"; exon_id "7_93085656_93086175_+"; exonnum "4"; txlen "1826";
7	ENSEMBL114_rn	exon	93085656	93086175	0.0339566265304346	+	.	gene_id "ENSRNOG00000087374"; transcript_id "ENSRNOG00000087374_tx_8"; exon_id "7_93085656_93086175_+"; exonnum "5"; txlen "2027";
7	ensembl	exon	93085953	93086175	0	+	.	gene_id "ENSRNOG00000087374"; gene_version "1"; transcript_id "ENSRNOT00000150713"; transcript_version "1"; exon_number "3"; gene_source "ensembl"; gene_biotype "lncRNA"; transcript_source "ensembl"; transcript_biotype "lncRNA"; exon_id "ENSRNOE00000802108"; exon_version "1";
7	ensembl	exon	93085953	93086175	0	+	.	gene_id "ENSRNOG00000087374"; gene_version "1"; transcript_id "ENSRNOT00000131758"; transcript_version "1"; exon_number "3"; gene_source "ensembl"; gene_biotype "lncRNA"; transcript_source "ensembl"; transcript_biotype "lncRNA"; exon_id "ENSRNOE00000802108"; exon_version "1"; tag "Ensembl_canonical";
7	ENSEMBL114_rn	exon	93085953	93086175	0.378098518832277	+	.	gene_id "ENSRNOG00000087374"; transcript_id "ENSRNOG00000087374_tx_4"; exon_id "7_93085953_93086175_+"; exonnum "4"; txlen "1529";
7	ENSEMBL114_rn	exon	93085953	93086175	0.0571598680112445	+	.	gene_id "ENSRNOG00000087374"; transcript_id "ENSRNOG00000087374_tx_7"; exon_id "7_93085953_93086175_+"; exonnum "5"; txlen "1730";
7	ENSEMBL114_rn	exon	93085953	93086175	0.0315795355701333	+	.	gene_id "ENSRNOG00000087374"; transcript_id "ENSRNOG00000087374_tx_9"; exon_id "7_93085953_93086175_+"; exonnum "4"; txlen "1607";
7	ensembl	exon	93086850	93087208	0	+	.	gene_id "ENSRNOG00000087374"; gene_version "1"; transcript_id "ENSRNOT00000159009"; transcript_version "1"; exon_number "1"; gene_source "ensembl"; gene_biotype "lncRNA"; transcript_source "ensembl"; transcript_biotype "lncRNA"; exon_id "ENSRNOE00000713523"; exon_version "1";
7	ensembl	transcript	93086850	93088745	0	+	.	gene_id "ENSRNOG00000087374"; gene_version "1"; transcript_id "ENSRNOT00000159009"; transcript_version "1"; gene_source "ensembl"; gene_biotype "lncRNA"; transcript_source "ensembl"; transcript_biotype "lncRNA";
7	ensembl	exon	93088066	93088593	0	+	.	gene_id "ENSRNOG00000087374"; gene_version "1"; transcript_id "ENSRNOT00000137665"; transcript_version "1"; exon_number "5"; gene_source "ensembl"; gene_biotype "lncRNA"; transcript_source "ensembl"; transcript_biotype "lncRNA"; exon_id "ENSRNOE00000732460"; exon_version "1";
7	ensembl	exon	93088066	93088745	0	+	.	gene_id "ENSRNOG00000087374"; gene_version "1"; transcript_id "ENSRNOT00000159009"; transcript_version "1"; exon_number "2"; gene_source "ensembl"; gene_biotype "lncRNA"; transcript_source "ensembl"; transcript_biotype "lncRNA"; exon_id "ENSRNOE00000687836"; exon_version "1";
7	ensembl	exon	93088118	93088202	0	+	.	gene_id "ENSRNOG00000087374"; gene_version "1"; transcript_id "ENSRNOT00000150713"; transcript_version "1"; exon_number "4"; gene_source "ensembl"; gene_biotype "lncRNA"; transcript_source "ensembl"; transcript_biotype "lncRNA"; exon_id "ENSRNOE00000792493"; exon_version "1";
7	ENSEMBL114_rn	exon	93088118	93088202	0.411189239753708	+	.	gene_id "ENSRNOG00000087374"; transcript_id "ENSRNOG00000087374_tx_3"; exon_id "7_93088118_93088202_+"; exonnum "5"; txlen "1826";
7	ENSEMBL114_rn	exon	93088118	93088202	0.378098518832277	+	.	gene_id "ENSRNOG00000087374"; transcript_id "ENSRNOG00000087374_tx_4"; exon_id "7_93088118_93088202_+"; exonnum "5"; txlen "1529";
7	ENSEMBL114_rn	exon	93088118	93088202	0.0571598680112445	+	.	gene_id "ENSRNOG00000087374"; transcript_id "ENSRNOG00000087374_tx_7"; exon_id "7_93088118_93088202_+"; exonnum "6"; txlen "1730";
7	ENSEMBL114_rn	exon	93088118	93088202	0.0339566265304346	+	.	gene_id "ENSRNOG00000087374"; transcript_id "ENSRNOG00000087374_tx_8"; exon_id "7_93088118_93088202_+"; exonnum "6"; txlen "2027";
7	ENSEMBL114_rn	exon	93088118	93088202	0.0315795355701333	+	.	gene_id "ENSRNOG00000087374"; transcript_id "ENSRNOG00000087374_tx_9"; exon_id "7_93088118_93088202_+"; exonnum "5"; txlen "1607";
7	ensembl	exon	93088118	93088593	0	+	.	gene_id "ENSRNOG00000087374"; gene_version "1"; transcript_id "ENSRNOT00000131758"; transcript_version "1"; exon_number "4"; gene_source "ensembl"; gene_biotype "lncRNA"; transcript_source "ensembl"; transcript_biotype "lncRNA"; exon_id "ENSRNOE00000791184"; exon_version "1"; tag "Ensembl_canonical";
7	ensembl	five_prime_utr	93095973	93096604	0	+	.	gene_id "ENSRNOG00000004100"; gene_version "7"; transcript_id "ENSRNOT00000105083"; transcript_version "2"; gene_name "Trib1"; gene_source "ensembl"; gene_biotype "protein_coding"; transcript_name "Trib1-202"; transcript_source "ensembl"; transcript_biotype "protein_coding";
7	ensembl	five_prime_utr	93095973	93096604	0	+	.	gene_id "ENSRNOG00000004100"; gene_version "7"; transcript_id "ENSRNOT00000005885"; transcript_version "7"; gene_name "Trib1"; gene_source "ensembl"; gene_biotype "protein_coding"; transcript_name "Trib1-201"; transcript_source "ensembl"; transcript_biotype "protein_coding"; tag "Ensembl_canonical";
7	ensembl	exon	93095973	93096964	0	+	.	gene_id "ENSRNOG00000004100"; gene_version "7"; transcript_id "ENSRNOT00000105083"; transcript_version "2"; exon_number "1"; gene_name "Trib1"; gene_source "ensembl"; gene_biotype "protein_coding"; transcript_name "Trib1-202"; transcript_source "ensembl"; transcript_biotype "protein_coding"; exon_id "ENSRNOE00000305665"; exon_version "4";
7	ensembl	exon	93095973	93096964	0	+	.	gene_id "ENSRNOG00000004100"; gene_version "7"; transcript_id "ENSRNOT00000005885"; transcript_version "7"; exon_number "1"; gene_name "Trib1"; gene_source "ensembl"; gene_biotype "protein_coding"; transcript_name "Trib1-201"; transcript_source "ensembl"; transcript_biotype "protein_coding"; exon_id "ENSRNOE00000305665"; exon_version "4"; tag "Ensembl_canonical";
7	ensembl	transcript	93095973	93104127	0	+	.	gene_id "ENSRNOG00000004100"; gene_version "7"; transcript_id "ENSRNOT00000105083"; transcript_version "2"; gene_name "Trib1"; gene_source "ensembl"; gene_biotype "protein_coding"; transcript_name "Trib1-202"; transcript_source "ensembl"; transcript_biotype "protein_coding";
7	ensembl	gene	93095973	93117480	0	+	.	gene_id "ENSRNOG00000004100"; gene_version "7"; gene_name "Trib1"; gene_source "ensembl"; gene_biotype "protein_coding";
7	ensembl	transcript	93095973	93117480	0	+	.	gene_id "ENSRNOG00000004100"; gene_version "7"; transcript_id "ENSRNOT00000005885"; transcript_version "7"; gene_name "Trib1"; gene_source "ensembl"; gene_biotype "protein_coding"; transcript_name "Trib1-201"; transcript_source "ensembl"; transcript_biotype "protein_coding"; tag "Ensembl_canonical";
7	ensembl	start_codon	93096605	93096607	0	+	0	gene_id "ENSRNOG00000004100"; gene_version "7"; transcript_id "ENSRNOT00000105083"; transcript_version "2"; exon_number "1"; gene_name "Trib1"; gene_source "ensembl"; gene_biotype "protein_coding"; transcript_name "Trib1-202"; transcript_source "ensembl"; transcript_biotype "protein_coding";
7	ensembl	start_codon	93096605	93096607	0	+	0	gene_id "ENSRNOG00000004100"; gene_version "7"; transcript_id "ENSRNOT00000005885"; transcript_version "7"; exon_number "1"; gene_name "Trib1"; gene_source "ensembl"; gene_biotype "protein_coding"; transcript_name "Trib1-201"; transcript_source "ensembl"; transcript_biotype "protein_coding"; tag "Ensembl_canonical";
7	ensembl	CDS	93096605	93096964	0	+	0	gene_id "ENSRNOG00000004100"; gene_version "7"; transcript_id "ENSRNOT00000105083"; transcript_version "2"; exon_number "1"; gene_name "Trib1"; gene_source "ensembl"; gene_biotype "protein_coding"; transcript_name "Trib1-202"; transcript_source "ensembl"; transcript_biotype "protein_coding"; protein_id "ENSRNOP00000088193"; protein_version "2";
7	ensembl	CDS	93096605	93096964	0	+	0	gene_id "ENSRNOG00000004100"; gene_version "7"; transcript_id "ENSRNOT00000005885"; transcript_version "7"; exon_number "1"; gene_name "Trib1"; gene_source "ensembl"; gene_biotype "protein_coding"; transcript_name "Trib1-201"; transcript_source "ensembl"; transcript_biotype "protein_coding"; protein_id "ENSRNOP00000005885"; protein_version "5"; tag "Ensembl_canonical";
7	ensembl	exon	93099002	93099294	0	+	.	gene_id "ENSRNOG00000004100"; gene_version "7"; transcript_id "ENSRNOT00000105083"; transcript_version "2"; exon_number "2"; gene_name "Trib1"; gene_source "ensembl"; gene_biotype "protein_coding"; transcript_name "Trib1-202"; transcript_source "ensembl"; transcript_biotype "protein_coding"; exon_id "ENSRNOE00000039120"; exon_version "1";
7	ensembl	CDS	93099002	93099294	0	+	0	gene_id "ENSRNOG00000004100"; gene_version "7"; transcript_id "ENSRNOT00000105083"; transcript_version "2"; exon_number "2"; gene_name "Trib1"; gene_source "ensembl"; gene_biotype "protein_coding"; transcript_name "Trib1-202"; transcript_source "ensembl"; transcript_biotype "protein_coding"; protein_id "ENSRNOP00000088193"; protein_version "2";
7	ensembl	exon	93099002	93099294	0	+	.	gene_id "ENSRNOG00000004100"; gene_version "7"; transcript_id "ENSRNOT00000005885"; transcript_version "7"; exon_number "2"; gene_name "Trib1"; gene_source "ensembl"; gene_biotype "protein_coding"; transcript_name "Trib1-201"; transcript_source "ensembl"; transcript_biotype "protein_coding"; exon_id "ENSRNOE00000039120"; exon_version "1"; tag "Ensembl_canonical";
7	ensembl	CDS	93099002	93099294	0	+	0	gene_id "ENSRNOG00000004100"; gene_version "7"; transcript_id "ENSRNOT00000005885"; transcript_version "7"; exon_number "2"; gene_name "Trib1"; gene_source "ensembl"; gene_biotype "protein_coding"; transcript_name "Trib1-201"; transcript_source "ensembl"; transcript_biotype "protein_coding"; protein_id "ENSRNOP00000005885"; protein_version "5"; tag "Ensembl_canonical";
7	ensembl	exon	93101833	93102277	0	+	.	gene_id "ENSRNOG00000004100"; gene_version "7"; transcript_id "ENSRNOT00000005885"; transcript_version "7"; exon_number "3"; gene_name "Trib1"; gene_source "ensembl"; gene_biotype "protein_coding"; transcript_name "Trib1-201"; transcript_source "ensembl"; transcript_biotype "protein_coding"; exon_id "ENSRNOE00000039507"; exon_version "6"; tag "Ensembl_canonical";
7	ensembl	CDS	93101833	93102277	0	+	1	gene_id "ENSRNOG00000004100"; gene_version "7"; transcript_id "ENSRNOT00000005885"; transcript_version "7"; exon_number "3"; gene_name "Trib1"; gene_source "ensembl"; gene_biotype "protein_coding"; transcript_name "Trib1-201"; transcript_source "ensembl"; transcript_biotype "protein_coding"; protein_id "ENSRNOP00000005885"; protein_version "5"; tag "Ensembl_canonical";
7	ensembl	CDS	93101833	93102295	0	+	1	gene_id "ENSRNOG00000004100"; gene_version "7"; transcript_id "ENSRNOT00000105083"; transcript_version "2"; exon_number "3"; gene_name "Trib1"; gene_source "ensembl"; gene_biotype "protein_coding"; transcript_name "Trib1-202"; transcript_source "ensembl"; transcript_biotype "protein_coding"; protein_id "ENSRNOP00000088193"; protein_version "2";
7	ensembl	exon	93101833	93104127	0	+	.	gene_id "ENSRNOG00000004100"; gene_version "7"; transcript_id "ENSRNOT00000105083"; transcript_version "2"; exon_number "3"; gene_name "Trib1"; gene_source "ensembl"; gene_biotype "protein_coding"; transcript_name "Trib1-202"; transcript_source "ensembl"; transcript_biotype "protein_coding"; exon_id "ENSRNOE00000594497"; exon_version "2";
7	ensembl	stop_codon	93102296	93102298	0	+	0	gene_id "ENSRNOG00000004100"; gene_version "7"; transcript_id "ENSRNOT00000105083"; transcript_version "2"; exon_number "3"; gene_name "Trib1"; gene_source "ensembl"; gene_biotype "protein_coding"; transcript_name "Trib1-202"; transcript_source "ensembl"; transcript_biotype "protein_coding";
7	ensembl	three_prime_utr	93102299	93104127	0	+	.	gene_id "ENSRNOG00000004100"; gene_version "7"; transcript_id "ENSRNOT00000105083"; transcript_version "2"; gene_name "Trib1"; gene_source "ensembl"; gene_biotype "protein_coding"; transcript_name "Trib1-202"; transcript_source "ensembl"; transcript_biotype "protein_coding";
7	ensembl	exon	93117358	93117480	0	+	.	gene_id "ENSRNOG00000004100"; gene_version "7"; transcript_id "ENSRNOT00000005885"; transcript_version "7"; exon_number "4"; gene_name "Trib1"; gene_source "ensembl"; gene_biotype "protein_coding"; transcript_name "Trib1-201"; transcript_source "ensembl"; transcript_biotype "protein_coding"; exon_id "ENSRNOE00000682311"; exon_version "1"; tag "Ensembl_canonical";
7	ensembl	CDS	93117358	93117480	0	+	0	gene_id "ENSRNOG00000004100"; gene_version "7"; transcript_id "ENSRNOT00000005885"; transcript_version "7"; exon_number "4"; gene_name "Trib1"; gene_source "ensembl"; gene_biotype "protein_coding"; transcript_name "Trib1-201"; transcript_source "ensembl"; transcript_biotype "protein_coding"; protein_id "ENSRNOP00000005885"; protein_version "5"; tag "Ensembl_canonical";
7	sraer114_es	exon	93137324	93137433	0.0205932646683663	+	.	gene_id "ENSRNOG00000072394"; transcript_id "ENSRNOG00000072394_tx_10"; exon_id "7_93137324_93137433_+"; exonnum "1"; txlen "1044";
7	sraer114_es	exon	93137324	93137433	0.0205932646683663	+	.	gene_id "ENSRNOG00000072394"; transcript_id "ENSRNOG00000072394_tx_11"; exon_id "7_93137324_93137433_+"; exonnum "1"; txlen "969";
7	sraer114_es	exon	93137324	93137433	0.0146109190127746	+	.	gene_id "ENSRNOG00000072394"; transcript_id "ENSRNOG00000072394_tx_13"; exon_id "7_93137324_93137433_+"; exonnum "1"; txlen "1096";
7	sraer114_es	exon	93137324	93137433	0.0146109190127746	+	.	gene_id "ENSRNOG00000072394"; transcript_id "ENSRNOG00000072394_tx_14"; exon_id "7_93137324_93137433_+"; exonnum "1"; txlen "1021";
7	sraer114_es	exon	93137324	93137433	0.0112429934388668	+	.	gene_id "ENSRNOG00000072394"; transcript_id "ENSRNOG00000072394_tx_17"; exon_id "7_93137324_93137433_+"; exonnum "1"; txlen "727";
7	sraer114_es	exon	93137324	93137433	0.17497593310856	+	.	gene_id "ENSRNOG00000072394"; transcript_id "ENSRNOG00000072394_tx_3"; exon_id "7_93137324_93137433_+"; exonnum "1"; txlen "575";
7	sraer114_es	exon	93137324	93137433	0.0209836573962596	+	.	gene_id "ENSRNOG00000072394"; transcript_id "ENSRNOG00000072394_tx_8"; exon_id "7_93137324_93137433_+"; exonnum "1"; txlen "777";
7	sraer114_es	exon	93137324	93137433	0.0209836573962596	+	.	gene_id "ENSRNOG00000072394"; transcript_id "ENSRNOG00000072394_tx_9"; exon_id "7_93137324_93137433_+"; exonnum "1"; txlen "702";
7	sraer114_mid	exon	93142886	93143020	0.0205932646683663	+	.	gene_id "ENSRNOG00000072394"; transcript_id "ENSRNOG00000072394_tx_10"; exon_id "7_93142886_93143020_+"; exonnum "2"; txlen "1044";
7	sraer114_mid	exon	93142886	93143020	0.0205932646683663	+	.	gene_id "ENSRNOG00000072394"; transcript_id "ENSRNOG00000072394_tx_11"; exon_id "7_93142886_93143020_+"; exonnum "2"; txlen "969";
7	sraer114_mid	exon	93142886	93143020	0.0146109190127746	+	.	gene_id "ENSRNOG00000072394"; transcript_id "ENSRNOG00000072394_tx_13"; exon_id "7_93142886_93143020_+"; exonnum "2"; txlen "1096";
7	sraer114_mid	exon	93142886	93143020	0.0146109190127746	+	.	gene_id "ENSRNOG00000072394"; transcript_id "ENSRNOG00000072394_tx_14"; exon_id "7_93142886_93143020_+"; exonnum "2"; txlen "1021";
7	sraer114_mid	exon	93142886	93143020	0.0112429934388668	+	.	gene_id "ENSRNOG00000072394"; transcript_id "ENSRNOG00000072394_tx_17"; exon_id "7_93142886_93143020_+"; exonnum "2"; txlen "727";
7	sraer114_mid	exon	93142886	93143020	0.17497593310856	+	.	gene_id "ENSRNOG00000072394"; transcript_id "ENSRNOG00000072394_tx_3"; exon_id "7_93142886_93143020_+"; exonnum "2"; txlen "575";
7	sraer114_mid	exon	93142886	93143020	0.0209836573962596	+	.	gene_id "ENSRNOG00000072394"; transcript_id "ENSRNOG00000072394_tx_8"; exon_id "7_93142886_93143020_+"; exonnum "2"; txlen "777";
7	sraer114_mid	exon	93142886	93143020	0.0209836573962596	+	.	gene_id "ENSRNOG00000072394"; transcript_id "ENSRNOG00000072394_tx_9"; exon_id "7_93142886_93143020_+"; exonnum "2"; txlen "702";
7	sraer114_mid	exon	93152297	93152375	0.0205932646683663	+	.	gene_id "ENSRNOG00000072394"; transcript_id "ENSRNOG00000072394_tx_10"; exon_id "7_93152297_93152375_+"; exonnum "3"; txlen "1044";
7	sraer114_mid	exon	93152297	93152375	0.0205932646683663	+	.	gene_id "ENSRNOG00000072394"; transcript_id "ENSRNOG00000072394_tx_11"; exon_id "7_93152297_93152375_+"; exonnum "3"; txlen "969";
7	sraer114_mid	exon	93152297	93152375	0.0146109190127746	+	.	gene_id "ENSRNOG00000072394"; transcript_id "ENSRNOG00000072394_tx_13"; exon_id "7_93152297_93152375_+"; exonnum "3"; txlen "1096";
7	sraer114_mid	exon	93152297	93152375	0.0146109190127746	+	.	gene_id "ENSRNOG00000072394"; transcript_id "ENSRNOG00000072394_tx_14"; exon_id "7_93152297_93152375_+"; exonnum "3"; txlen "1021";
7	sraer114_mid	exon	93152297	93152375	0.0112429934388668	+	.	gene_id "ENSRNOG00000072394"; transcript_id "ENSRNOG00000072394_tx_17"; exon_id "7_93152297_93152375_+"; exonnum "3"; txlen "727";
7	sraer114_mid	exon	93152297	93152375	0.17497593310856	+	.	gene_id "ENSRNOG00000072394"; transcript_id "ENSRNOG00000072394_tx_3"; exon_id "7_93152297_93152375_+"; exonnum "3"; txlen "575";
7	sraer114_mid	exon	93152297	93152375	0.0209836573962596	+	.	gene_id "ENSRNOG00000072394"; transcript_id "ENSRNOG00000072394_tx_8"; exon_id "7_93152297_93152375_+"; exonnum "3"; txlen "777";
7	sraer114_mid	exon	93152297	93152375	0.0209836573962596	+	.	gene_id "ENSRNOG00000072394"; transcript_id "ENSRNOG00000072394_tx_9"; exon_id "7_93152297_93152375_+"; exonnum "3"; txlen "702";
7	sraer114_ss	exon	93152858	93153108	0.17497593310856	+	.	gene_id "ENSRNOG00000072394"; transcript_id "ENSRNOG00000072394_tx_3"; exon_id "7_93152858_93153108_+"; exonnum "4"; txlen "575";
7	ensembl	exon	93166628	93166772	0	+	.	gene_id "ENSRNOG00000072394"; gene_version "1"; transcript_id "ENSRNOT00000123125"; transcript_version "1"; exon_number "1"; gene_source "ensembl"; gene_biotype "lncRNA"; transcript_source "ensembl"; transcript_biotype "lncRNA"; exon_id "ENSRNOE00000689664"; exon_version "1";
7	ENSEMBL114_rn	exon	93166628	93166772	0.0122983636496008	+	.	gene_id "ENSRNOG00000072394"; transcript_id "ENSRNOG00000072394_tx_15"; exon_id "7_93166628_93166772_+"; exonnum "1"; txlen "917";
7	ensembl	gene	93166628	93185336	0	+	.	gene_id "ENSRNOG00000072394"; gene_version "1"; gene_source "ensembl"; gene_biotype "lncRNA";
7	ensembl	transcript	93166628	93185336	0	+	.	gene_id "ENSRNOG00000072394"; gene_version "1"; transcript_id "ENSRNOT00000123125"; transcript_version "1"; gene_source "ensembl"; gene_biotype "lncRNA"; transcript_source "ensembl"; transcript_biotype "lncRNA";
7	ensembl	exon	93166661	93167058	0	+	.	gene_id "ENSRNOG00000072394"; gene_version "1"; transcript_id "ENSRNOT00000168241"; transcript_version "1"; exon_number "1"; gene_source "ensembl"; gene_biotype "lncRNA"; transcript_source "ensembl"; transcript_biotype "lncRNA"; exon_id "ENSRNOE00000745669"; exon_version "1"; tag "Ensembl_canonical";
7	ensembl	transcript	93166661	93169440	0	+	.	gene_id "ENSRNOG00000072394"; gene_version "1"; transcript_id "ENSRNOT00000168241"; transcript_version "1"; gene_source "ensembl"; gene_biotype "lncRNA"; transcript_source "ensembl"; transcript_biotype "lncRNA"; tag "Ensembl_canonical";
7	ensembl	exon	93167834	93169440	0	+	.	gene_id "ENSRNOG00000072394"; gene_version "1"; transcript_id "ENSRNOT00000168241"; transcript_version "1"; exon_number "2"; gene_source "ensembl"; gene_biotype "lncRNA"; transcript_source "ensembl"; transcript_biotype "lncRNA"; exon_id "ENSRNOE00000698401"; exon_version "1"; tag "Ensembl_canonical";
7	sraer114_mid	exon	93171675	93171749	0.0205932646683663	+	.	gene_id "ENSRNOG00000072394"; transcript_id "ENSRNOG00000072394_tx_10"; exon_id "7_93171675_93171749_+"; exonnum "4"; txlen "1044";
7	sraer114_mid	exon	93171675	93171749	0.0146109190127746	+	.	gene_id "ENSRNOG00000072394"; transcript_id "ENSRNOG00000072394_tx_13"; exon_id "7_93171675_93171749_+"; exonnum "4"; txlen "1096";
7	sraer114_mid	exon	93171675	93171749	0.0122983636496008	+	.	gene_id "ENSRNOG00000072394"; transcript_id "ENSRNOG00000072394_tx_15"; exon_id "7_93171675_93171749_+"; exonnum "2"; txlen "917";
7	sraer114_mid	exon	93171675	93171749	0.0112429934388668	+	.	gene_id "ENSRNOG00000072394"; transcript_id "ENSRNOG00000072394_tx_17"; exon_id "7_93171675_93171749_+"; exonnum "4"; txlen "727";
7	sraer114_mid	exon	93171675	93171749	0.0209836573962596	+	.	gene_id "ENSRNOG00000072394"; transcript_id "ENSRNOG00000072394_tx_8"; exon_id "7_93171675_93171749_+"; exonnum "4"; txlen "777";
7	ensembl	exon	93173477	93173648	0	+	.	gene_id "ENSRNOG00000072394"; gene_version "1"; transcript_id "ENSRNOT00000123125"; transcript_version "1"; exon_number "2"; gene_source "ensembl"; gene_biotype "lncRNA"; transcript_source "ensembl"; transcript_biotype "lncRNA"; exon_id "ENSRNOE00000793534"; exon_version "1";
7	ENSEMBL114_rn	exon	93173477	93173648	0.0205932646683663	+	.	gene_id "ENSRNOG00000072394"; transcript_id "ENSRNOG00000072394_tx_10"; exon_id "7_93173477_93173648_+"; exonnum "5"; txlen "1044";
7	ENSEMBL114_rn	exon	93173477	93173648	0.0205932646683663	+	.	gene_id "ENSRNOG00000072394"; transcript_id "ENSRNOG00000072394_tx_11"; exon_id "7_93173477_93173648_+"; exonnum "4"; txlen "969";
7	ENSEMBL114_rn	exon	93173477	93173648	0.0146109190127746	+	.	gene_id "ENSRNOG00000072394"; transcript_id "ENSRNOG00000072394_tx_13"; exon_id "7_93173477_93173648_+"; exonnum "5"; txlen "1096";
7	ENSEMBL114_rn	exon	93173477	93173648	0.0146109190127746	+	.	gene_id "ENSRNOG00000072394"; transcript_id "ENSRNOG00000072394_tx_14"; exon_id "7_93173477_93173648_+"; exonnum "4"; txlen "1021";
7	ENSEMBL114_rn	exon	93173477	93173648	0.0122983636496008	+	.	gene_id "ENSRNOG00000072394"; transcript_id "ENSRNOG00000072394_tx_15"; exon_id "7_93173477_93173648_+"; exonnum "3"; txlen "917";
7	ENSEMBL114_rn	exon	93173477	93173648	0.0112429934388668	+	.	gene_id "ENSRNOG00000072394"; transcript_id "ENSRNOG00000072394_tx_17"; exon_id "7_93173477_93173648_+"; exonnum "5"; txlen "727";
7	ENSEMBL114_rn	exon	93173477	93173648	0.0209836573962596	+	.	gene_id "ENSRNOG00000072394"; transcript_id "ENSRNOG00000072394_tx_8"; exon_id "7_93173477_93173648_+"; exonnum "5"; txlen "777";
7	ENSEMBL114_rn	exon	93173477	93173648	0.0209836573962596	+	.	gene_id "ENSRNOG00000072394"; transcript_id "ENSRNOG00000072394_tx_9"; exon_id "7_93173477_93173648_+"; exonnum "4"; txlen "702";
7	sraer114_mid	exon	93181336	93181541	0.0209836573962596	+	.	gene_id "ENSRNOG00000072394"; transcript_id "ENSRNOG00000072394_tx_8"; exon_id "7_93181336_93181541_+"; exonnum "6"; txlen "777";
7	sraer114_mid	exon	93181336	93181541	0.0209836573962596	+	.	gene_id "ENSRNOG00000072394"; transcript_id "ENSRNOG00000072394_tx_9"; exon_id "7_93181336_93181541_+"; exonnum "5"; txlen "702";
7	ensembl	exon	93183929	93184072	0	+	.	gene_id "ENSRNOG00000072394"; gene_version "1"; transcript_id "ENSRNOT00000123125"; transcript_version "1"; exon_number "3"; gene_source "ensembl"; gene_biotype "lncRNA"; transcript_source "ensembl"; transcript_biotype "lncRNA"; exon_id "ENSRNOE00000808687"; exon_version "1";
7	ENSEMBL114_rn	exon	93183929	93184072	0.0146109190127746	+	.	gene_id "ENSRNOG00000072394"; transcript_id "ENSRNOG00000072394_tx_13"; exon_id "7_93183929_93184072_+"; exonnum "6"; txlen "1096";
7	ENSEMBL114_rn	exon	93183929	93184072	0.0146109190127746	+	.	gene_id "ENSRNOG00000072394"; transcript_id "ENSRNOG00000072394_tx_14"; exon_id "7_93183929_93184072_+"; exonnum "5"; txlen "1021";
7	ENSEMBL114_rn	exon	93183929	93184072	0.0122983636496008	+	.	gene_id "ENSRNOG00000072394"; transcript_id "ENSRNOG00000072394_tx_15"; exon_id "7_93183929_93184072_+"; exonnum "4"; txlen "917";
7	ensembl	exon	93184956	93185336	0	+	.	gene_id "ENSRNOG00000072394"; gene_version "1"; transcript_id "ENSRNOT00000123125"; transcript_version "1"; exon_number "4"; gene_source "ensembl"; gene_biotype "lncRNA"; transcript_source "ensembl"; transcript_biotype "lncRNA"; exon_id "ENSRNOE00000748555"; exon_version "1";
7	ENSEMBL114_rn	exon	93184956	93185336	0.0146109190127746	+	.	gene_id "ENSRNOG00000072394"; transcript_id "ENSRNOG00000072394_tx_13"; exon_id "7_93184956_93185336_+"; exonnum "7"; txlen "1096";
7	ENSEMBL114_rn	exon	93184956	93185336	0.0146109190127746	+	.	gene_id "ENSRNOG00000072394"; transcript_id "ENSRNOG00000072394_tx_14"; exon_id "7_93184956_93185336_+"; exonnum "6"; txlen "1021";
7	ENSEMBL114_rn	exon	93184956	93185336	0.0122983636496008	+	.	gene_id "ENSRNOG00000072394"; transcript_id "ENSRNOG00000072394_tx_15"; exon_id "7_93184956_93185336_+"; exonnum "5"; txlen "917";
7	sraer114_ss	exon	93198084	93198556	0.0205932646683663	+	.	gene_id "ENSRNOG00000072394"; transcript_id "ENSRNOG00000072394_tx_10"; exon_id "7_93198084_93198556_+"; exonnum "6"; txlen "1044";
7	sraer114_ss	exon	93198084	93198556	0.0205932646683663	+	.	gene_id "ENSRNOG00000072394"; transcript_id "ENSRNOG00000072394_tx_11"; exon_id "7_93198084_93198556_+"; exonnum "5"; txlen "969";
7	ensembl	exon	93211321	93211345	0	+	.	gene_id "ENSRNOG00000091351"; gene_version "1"; transcript_id "ENSRNOT00000136075"; transcript_version "1"; exon_number "1"; gene_source "ensembl"; gene_biotype "lncRNA"; transcript_source "ensembl"; transcript_biotype "lncRNA"; exon_id "ENSRNOE00000805943"; exon_version "1"; tag "Ensembl_canonical";
7	ensembl	gene	93211321	93241306	0	+	.	gene_id "ENSRNOG00000091351"; gene_version "1"; gene_source "ensembl"; gene_biotype "lncRNA";
7	ensembl	transcript	93211321	93241306	0	+	.	gene_id "ENSRNOG00000091351"; gene_version "1"; transcript_id "ENSRNOT00000136075"; transcript_version "1"; gene_source "ensembl"; gene_biotype "lncRNA"; transcript_source "ensembl"; transcript_biotype "lncRNA"; tag "Ensembl_canonical";
7	sraer114_es	exon	93215163	93215551	0.251726364312058	+	.	gene_id "ENSRNOG00000072394"; transcript_id "ENSRNOG00000072394_tx_2"; exon_id "7_93215163_93215551_+"; exonnum "1"; txlen "545";
7	sraer114_ss	exon	93215853	93216008	0.0112429934388668	+	.	gene_id "ENSRNOG00000072394"; transcript_id "ENSRNOG00000072394_tx_17"; exon_id "7_93215853_93216008_+"; exonnum "6"; txlen "727";
7	sraer114_ss	exon	93215853	93216008	0.251726364312058	+	.	gene_id "ENSRNOG00000072394"; transcript_id "ENSRNOG00000072394_tx_2"; exon_id "7_93215853_93216008_+"; exonnum "2"; txlen "545";
7	sraer114_es	exon	93231670	93231835	2.88301805610009	+	.	gene_id "ENSRNOG00000091351"; transcript_id "ENSRNOG00000091351_tx_1"; exon_id "7_93231670_93231835_+"; exonnum "1"; txlen "563";
7	ensembl	exon	93237412	93237549	0	+	.	gene_id "ENSRNOG00000091351"; gene_version "1"; transcript_id "ENSRNOT00000136075"; transcript_version "1"; exon_number "2"; gene_source "ensembl"; gene_biotype "lncRNA"; transcript_source "ensembl"; transcript_biotype "lncRNA"; exon_id "ENSRNOE00000686778"; exon_version "1"; tag "Ensembl_canonical";
7	ENSEMBL114_rn	exon	93237412	93237549	2.88301805610009	+	.	gene_id "ENSRNOG00000091351"; transcript_id "ENSRNOG00000091351_tx_1"; exon_id "7_93237412_93237549_+"; exonnum "2"; txlen "563";
7	ensembl	exon	93241048	93241306	0	+	.	gene_id "ENSRNOG00000091351"; gene_version "1"; transcript_id "ENSRNOT00000136075"; transcript_version "1"; exon_number "3"; gene_source "ensembl"; gene_biotype "lncRNA"; transcript_source "ensembl"; transcript_biotype "lncRNA"; exon_id "ENSRNOE00000730691"; exon_version "1"; tag "Ensembl_canonical";
7	ENSEMBL114_rn	exon	93241048	93241306	2.88301805610009	+	.	gene_id "ENSRNOG00000091351"; transcript_id "ENSRNOG00000091351_tx_1"; exon_id "7_93241048_93241306_+"; exonnum "3"; txlen "563";
7	sraer114_es	exon	93244116	93244274	0.0111601996941635	+	.	gene_id "ENSRNOG00000083191"; transcript_id "ENSRNOG00000083191_tx_12"; exon_id "7_93244116_93244274_+"; exonnum "1"; txlen "1014";
7	sraer114_es	exon	93244116	93244274	0.0111601996941635	+	.	gene_id "ENSRNOG00000083191"; transcript_id "ENSRNOG00000083191_tx_13"; exon_id "7_93244116_93244274_+"; exonnum "1"; txlen "1078";
7	sraer114_es	exon	93244116	93244274	0.0111601996941635	+	.	gene_id "ENSRNOG00000083191"; transcript_id "ENSRNOG00000083191_tx_14"; exon_id "7_93244116_93244274_+"; exonnum "1"; txlen "1121";
7	sraer114_es	exon	93244116	93244274	0.0111601996941635	+	.	gene_id "ENSRNOG00000083191"; transcript_id "ENSRNOG00000083191_tx_15"; exon_id "7_93244116_93244274_+"; exonnum "1"; txlen "756";
7	sraer114_es	exon	93244116	93244274	0.0111601996941635	+	.	gene_id "ENSRNOG00000083191"; transcript_id "ENSRNOG00000083191_tx_16"; exon_id "7_93244116_93244274_+"; exonnum "1"; txlen "692";
7	sraer114_es	exon	93244116	93244274	0.0111601996941635	+	.	gene_id "ENSRNOG00000083191"; transcript_id "ENSRNOG00000083191_tx_17"; exon_id "7_93244116_93244274_+"; exonnum "1"; txlen "799";
7	sraer114_es	exon	93244116	93244274	0.00885119286088829	+	.	gene_id "ENSRNOG00000083191"; transcript_id "ENSRNOG00000083191_tx_22"; exon_id "7_93244116_93244274_+"; exonnum "1"; txlen "1174";
7	sraer114_es	exon	93244116	93244274	0.00885119286088829	+	.	gene_id "ENSRNOG00000083191"; transcript_id "ENSRNOG00000083191_tx_23"; exon_id "7_93244116_93244274_+"; exonnum "1"; txlen "1217";
7	sraer114_es	exon	93244116	93244274	0.00885119286088829	+	.	gene_id "ENSRNOG00000083191"; transcript_id "ENSRNOG00000083191_tx_24"; exon_id "7_93244116_93244274_+"; exonnum "1"; txlen "852";
7	sraer114_es	exon	93244116	93244274	0.00885119286088829	+	.	gene_id "ENSRNOG00000083191"; transcript_id "ENSRNOG00000083191_tx_27"; exon_id "7_93244116_93244274_+"; exonnum "1"; txlen "895";
7	sraer114_es	exon	93244116	93244274	0.00577251708318802	+	.	gene_id "ENSRNOG00000083191"; transcript_id "ENSRNOG00000083191_tx_34"; exon_id "7_93244116_93244274_+"; exonnum "1"; txlen "873";
7	sraer114_es	exon	93244116	93244274	0.00577251708318802	+	.	gene_id "ENSRNOG00000083191"; transcript_id "ENSRNOG00000083191_tx_35"; exon_id "7_93244116_93244274_+"; exonnum "1"; txlen "551";
7	sraer114_es	exon	93244116	93244274	0.00577251708318802	+	.	gene_id "ENSRNOG00000083191"; transcript_id "ENSRNOG00000083191_tx_36"; exon_id "7_93244116_93244274_+"; exonnum "1"; txlen "1014";
7	sraer114_es	exon	93244116	93244274	0.00577251708318802	+	.	gene_id "ENSRNOG00000083191"; transcript_id "ENSRNOG00000083191_tx_38"; exon_id "7_93244116_93244274_+"; exonnum "1"; txlen "1155";
7	sraer114_es	exon	93244116	93244274	0.00577251708318802	+	.	gene_id "ENSRNOG00000083191"; transcript_id "ENSRNOG00000083191_tx_39"; exon_id "7_93244116_93244274_+"; exonnum "1"; txlen "1219";
7	sraer114_es	exon	93244116	93244274	0.00577251708318802	+	.	gene_id "ENSRNOG00000083191"; transcript_id "ENSRNOG00000083191_tx_40"; exon_id "7_93244116_93244274_+"; exonnum "1"; txlen "1315";
7	sraer114_es	exon	93244116	93244274	0.00577251708318802	+	.	gene_id "ENSRNOG00000083191"; transcript_id "ENSRNOG00000083191_tx_41"; exon_id "7_93244116_93244274_+"; exonnum "1"; txlen "1262";
7	sraer114_es	exon	93244116	93244274	0.00577251708318802	+	.	gene_id "ENSRNOG00000083191"; transcript_id "ENSRNOG00000083191_tx_42"; exon_id "7_93244116_93244274_+"; exonnum "1"; txlen "1358";
7	sraer114_es	exon	93244116	93244274	0.00461801366655041	+	.	gene_id "ENSRNOG00000083191"; transcript_id "ENSRNOG00000083191_tx_49"; exon_id "7_93244116_93244274_+"; exonnum "1"; txlen "937";
7	sraer114_es	exon	93244116	93244274	0.00461801366655041	+	.	gene_id "ENSRNOG00000083191"; transcript_id "ENSRNOG00000083191_tx_50"; exon_id "7_93244116_93244274_+"; exonnum "1"; txlen "980";
7	sraer114_es	exon	93244116	93244274	0.00461801366655041	+	.	gene_id "ENSRNOG00000083191"; transcript_id "ENSRNOG00000083191_tx_51"; exon_id "7_93244116_93244274_+"; exonnum "1"; txlen "1078";
7	sraer114_es	exon	93244116	93244274	0.00461801366655041	+	.	gene_id "ENSRNOG00000083191"; transcript_id "ENSRNOG00000083191_tx_52"; exon_id "7_93244116_93244274_+"; exonnum "1"; txlen "615";
7	sraer114_es	exon	93244116	93244274	0.00461801366655041	+	.	gene_id "ENSRNOG00000083191"; transcript_id "ENSRNOG00000083191_tx_54"; exon_id "7_93244116_93244274_+"; exonnum "1"; txlen "1121";
7	sraer114_es	exon	93244116	93244274	0.00461801366655041	+	.	gene_id "ENSRNOG00000083191"; transcript_id "ENSRNOG00000083191_tx_55"; exon_id "7_93244116_93244274_+"; exonnum "1"; txlen "658";
7	sraer114_es	exon	93246094	93246322	0.00764492875515724	+	.	gene_id "ENSRNOG00000083191"; transcript_id "ENSRNOG00000083191_tx_32"; exon_id "7_93246094_93246322_+"; exonnum "1"; txlen "609";
7	sraer114_es	exon	93246094	93246322	0.00565059951468144	+	.	gene_id "ENSRNOG00000083191"; transcript_id "ENSRNOG00000083191_tx_46"; exon_id "7_93246094_93246322_+"; exonnum "1"; txlen "1000";
7	sraer114_es	exon	93246706	93246794	0.0106364226158709	+	.	gene_id "ENSRNOG00000083191"; transcript_id "ENSRNOG00000083191_tx_19"; exon_id "7_93246706_93246794_+"; exonnum "1"; txlen "657";
7	sraer114_es	exon	93246706	93246794	0.00565059951468144	+	.	gene_id "ENSRNOG00000083191"; transcript_id "ENSRNOG00000083191_tx_43"; exon_id "7_93246706_93246794_+"; exonnum "1"; txlen "860";
7	sraer114_es	exon	93246706	93246794	0.00565059951468144	+	.	gene_id "ENSRNOG00000083191"; transcript_id "ENSRNOG00000083191_tx_44"; exon_id "7_93246706_93246794_+"; exonnum "1"; txlen "1048";
7	ensembl	exon	93248377	93248880	0	+	.	gene_id "ENSRNOG00000083191"; gene_version "1"; transcript_id "ENSRNOT00000139612"; transcript_version "1"; exon_number "1"; gene_source "ensembl"; gene_biotype "lncRNA"; transcript_source "ensembl"; transcript_biotype "lncRNA"; exon_id "ENSRNOE00000693027"; exon_version "1"; tag "Ensembl_canonical";
7	ENSEMBL114_rn	exon	93248377	93248880	0.0106364226158709	+	.	gene_id "ENSRNOG00000083191"; transcript_id "ENSRNOG00000083191_tx_20"; exon_id "7_93248377_93248880_+"; exonnum "1"; txlen "1072";
7	ENSEMBL114_rn	exon	93248377	93248880	0.00731254054841128	+	.	gene_id "ENSRNOG00000083191"; transcript_id "ENSRNOG00000083191_tx_33"; exon_id "7_93248377_93248880_+"; exonnum "1"; txlen "884";
7	ENSEMBL114_rn	exon	93248377	93248880	0.00565059951468144	+	.	gene_id "ENSRNOG00000083191"; transcript_id "ENSRNOG00000083191_tx_45"; exon_id "7_93248377_93248880_+"; exonnum "1"; txlen "1463";
7	ENSEMBL114_rn	exon	93248377	93248880	0.00565059951468144	+	.	gene_id "ENSRNOG00000083191"; transcript_id "ENSRNOG00000083191_tx_47"; exon_id "7_93248377_93248880_+"; exonnum "1"; txlen "1275";
7	ensembl	transcript	93248377	93316971	0	+	.	gene_id "ENSRNOG00000083191"; gene_version "1"; transcript_id "ENSRNOT00000139612"; transcript_version "1"; gene_source "ensembl"; gene_biotype "lncRNA"; transcript_source "ensembl"; transcript_biotype "lncRNA"; tag "Ensembl_canonical";
7	ensembl	gene	93248377	93361969	0	+	.	gene_id "ENSRNOG00000083191"; gene_version "1"; gene_source "ensembl"; gene_biotype "lncRNA";
7	ensembl	exon	93250792	93250979	0	+	.	gene_id "ENSRNOG00000083191"; gene_version "1"; transcript_id "ENSRNOT00000139612"; transcript_version "1"; exon_number "2"; gene_source "ensembl"; gene_biotype "lncRNA"; transcript_source "ensembl"; transcript_biotype "lncRNA"; exon_id "ENSRNOE00000695188"; exon_version "1"; tag "Ensembl_canonical";
7	ENSEMBL114_rn	exon	93250792	93250979	0.0106364226158709	+	.	gene_id "ENSRNOG00000083191"; transcript_id "ENSRNOG00000083191_tx_19"; exon_id "7_93250792_93250979_+"; exonnum "2"; txlen "657";
7	ENSEMBL114_rn	exon	93250792	93250979	0.0106364226158709	+	.	gene_id "ENSRNOG00000083191"; transcript_id "ENSRNOG00000083191_tx_20"; exon_id "7_93250792_93250979_+"; exonnum "2"; txlen "1072";
7	ENSEMBL114_rn	exon	93250792	93250979	0.00565059951468144	+	.	gene_id "ENSRNOG00000083191"; transcript_id "ENSRNOG00000083191_tx_44"; exon_id "7_93250792_93250979_+"; exonnum "2"; txlen "1048";
7	ENSEMBL114_rn	exon	93250792	93250979	0.00565059951468144	+	.	gene_id "ENSRNOG00000083191"; transcript_id "ENSRNOG00000083191_tx_45"; exon_id "7_93250792_93250979_+"; exonnum "2"; txlen "1463";
7	ensembl	exon	93278957	93279104	0	+	.	gene_id "ENSRNOG00000083191"; gene_version "1"; transcript_id "ENSRNOT00000139612"; transcript_version "1"; exon_number "3"; gene_source "ensembl"; gene_biotype "lncRNA"; transcript_source "ensembl"; transcript_biotype "lncRNA"; exon_id "ENSRNOE00000757637"; exon_version "1"; tag "Ensembl_canonical";
7	sraer114_mid	exon	93278957	93279195	0.0111601996941635	+	.	gene_id "ENSRNOG00000083191"; transcript_id "ENSRNOG00000083191_tx_12"; exon_id "7_93278957_93279195_+"; exonnum "2"; txlen "1014";
7	sraer114_mid	exon	93278957	93279195	0.0111601996941635	+	.	gene_id "ENSRNOG00000083191"; transcript_id "ENSRNOG00000083191_tx_13"; exon_id "7_93278957_93279195_+"; exonnum "2"; txlen "1078";
7	sraer114_mid	exon	93278957	93279195	0.0111601996941635	+	.	gene_id "ENSRNOG00000083191"; transcript_id "ENSRNOG00000083191_tx_14"; exon_id "7_93278957_93279195_+"; exonnum "2"; txlen "1121";
7	sraer114_mid	exon	93278957	93279195	0.0106364226158709	+	.	gene_id "ENSRNOG00000083191"; transcript_id "ENSRNOG00000083191_tx_19"; exon_id "7_93278957_93279195_+"; exonnum "3"; txlen "657";
7	sraer114_mid	exon	93278957	93279195	0.0106364226158709	+	.	gene_id "ENSRNOG00000083191"; transcript_id "ENSRNOG00000083191_tx_20"; exon_id "7_93278957_93279195_+"; exonnum "3"; txlen "1072";
7	sraer114_mid	exon	93278957	93279195	0.00885119286088829	+	.	gene_id "ENSRNOG00000083191"; transcript_id "ENSRNOG00000083191_tx_22"; exon_id "7_93278957_93279195_+"; exonnum "2"; txlen "1174";
7	sraer114_mid	exon	93278957	93279195	0.00885119286088829	+	.	gene_id "ENSRNOG00000083191"; transcript_id "ENSRNOG00000083191_tx_23"; exon_id "7_93278957_93279195_+"; exonnum "2"; txlen "1217";
7	sraer114_mid	exon	93278957	93279195	0.00764492875515724	+	.	gene_id "ENSRNOG00000083191"; transcript_id "ENSRNOG00000083191_tx_32"; exon_id "7_93278957_93279195_+"; exonnum "2"; txlen "609";
7	sraer114_mid	exon	93278957	93279195	0.00731254054841128	+	.	gene_id "ENSRNOG00000083191"; transcript_id "ENSRNOG00000083191_tx_33"; exon_id "7_93278957_93279195_+"; exonnum "2"; txlen "884";
7	sraer114_mid	exon	93278957	93279195	0.00577251708318802	+	.	gene_id "ENSRNOG00000083191"; transcript_id "ENSRNOG00000083191_tx_34"; exon_id "7_93278957_93279195_+"; exonnum "2"; txlen "873";
7	sraer114_mid	exon	93278957	93279195	0.00577251708318802	+	.	gene_id "ENSRNOG00000083191"; transcript_id "ENSRNOG00000083191_tx_36"; exon_id "7_93278957_93279195_+"; exonnum "2"; txlen "1014";
7	sraer114_mid	exon	93278957	93279195	0.00577251708318802	+	.	gene_id "ENSRNOG00000083191"; transcript_id "ENSRNOG00000083191_tx_38"; exon_id "7_93278957_93279195_+"; exonnum "2"; txlen "1155";
7	sraer114_mid	exon	93278957	93279195	0.00577251708318802	+	.	gene_id "ENSRNOG00000083191"; transcript_id "ENSRNOG00000083191_tx_39"; exon_id "7_93278957_93279195_+"; exonnum "2"; txlen "1219";
7	sraer114_mid	exon	93278957	93279195	0.00577251708318802	+	.	gene_id "ENSRNOG00000083191"; transcript_id "ENSRNOG00000083191_tx_40"; exon_id "7_93278957_93279195_+"; exonnum "2"; txlen "1315";
7	sraer114_mid	exon	93278957	93279195	0.00577251708318802	+	.	gene_id "ENSRNOG00000083191"; transcript_id "ENSRNOG00000083191_tx_41"; exon_id "7_93278957_93279195_+"; exonnum "2"; txlen "1262";
7	sraer114_mid	exon	93278957	93279195	0.00577251708318802	+	.	gene_id "ENSRNOG00000083191"; transcript_id "ENSRNOG00000083191_tx_42"; exon_id "7_93278957_93279195_+"; exonnum "2"; txlen "1358";
7	sraer114_mid	exon	93278957	93279195	0.00565059951468144	+	.	gene_id "ENSRNOG00000083191"; transcript_id "ENSRNOG00000083191_tx_43"; exon_id "7_93278957_93279195_+"; exonnum "2"; txlen "860";
7	sraer114_mid	exon	93278957	93279195	0.00565059951468144	+	.	gene_id "ENSRNOG00000083191"; transcript_id "ENSRNOG00000083191_tx_44"; exon_id "7_93278957_93279195_+"; exonnum "3"; txlen "1048";
7	sraer114_mid	exon	93278957	93279195	0.00565059951468144	+	.	gene_id "ENSRNOG00000083191"; transcript_id "ENSRNOG00000083191_tx_45"; exon_id "7_93278957_93279195_+"; exonnum "3"; txlen "1463";
7	sraer114_mid	exon	93278957	93279195	0.00565059951468144	+	.	gene_id "ENSRNOG00000083191"; transcript_id "ENSRNOG00000083191_tx_46"; exon_id "7_93278957_93279195_+"; exonnum "2"; txlen "1000";
7	sraer114_mid	exon	93278957	93279195	0.00565059951468144	+	.	gene_id "ENSRNOG00000083191"; transcript_id "ENSRNOG00000083191_tx_47"; exon_id "7_93278957_93279195_+"; exonnum "2"; txlen "1275";
7	sraer114_mid	exon	93278957	93279195	0.00461801366655041	+	.	gene_id "ENSRNOG00000083191"; transcript_id "ENSRNOG00000083191_tx_49"; exon_id "7_93278957_93279195_+"; exonnum "2"; txlen "937";
7	sraer114_mid	exon	93278957	93279195	0.00461801366655041	+	.	gene_id "ENSRNOG00000083191"; transcript_id "ENSRNOG00000083191_tx_50"; exon_id "7_93278957_93279195_+"; exonnum "2"; txlen "980";
7	sraer114_mid	exon	93278957	93279195	0.00461801366655041	+	.	gene_id "ENSRNOG00000083191"; transcript_id "ENSRNOG00000083191_tx_51"; exon_id "7_93278957_93279195_+"; exonnum "2"; txlen "1078";
7	sraer114_mid	exon	93278957	93279195	0.00461801366655041	+	.	gene_id "ENSRNOG00000083191"; transcript_id "ENSRNOG00000083191_tx_54"; exon_id "7_93278957_93279195_+"; exonnum "2"; txlen "1121";
7	sraer114_mid	exon	93280312	93280452	0.0106364226158709	+	.	gene_id "ENSRNOG00000083191"; transcript_id "ENSRNOG00000083191_tx_19"; exon_id "7_93280312_93280452_+"; exonnum "4"; txlen "657";
7	sraer114_mid	exon	93280312	93280452	0.0106364226158709	+	.	gene_id "ENSRNOG00000083191"; transcript_id "ENSRNOG00000083191_tx_20"; exon_id "7_93280312_93280452_+"; exonnum "4"; txlen "1072";
7	sraer114_mid	exon	93280312	93280452	0.00764492875515724	+	.	gene_id "ENSRNOG00000083191"; transcript_id "ENSRNOG00000083191_tx_32"; exon_id "7_93280312_93280452_+"; exonnum "3"; txlen "609";
7	sraer114_mid	exon	93280312	93280452	0.00731254054841128	+	.	gene_id "ENSRNOG00000083191"; transcript_id "ENSRNOG00000083191_tx_33"; exon_id "7_93280312_93280452_+"; exonnum "3"; txlen "884";
7	sraer114_mid	exon	93280312	93280452	0.00577251708318802	+	.	gene_id "ENSRNOG00000083191"; transcript_id "ENSRNOG00000083191_tx_36"; exon_id "7_93280312_93280452_+"; exonnum "3"; txlen "1014";
7	sraer114_mid	exon	93280312	93280452	0.00577251708318802	+	.	gene_id "ENSRNOG00000083191"; transcript_id "ENSRNOG00000083191_tx_38"; exon_id "7_93280312_93280452_+"; exonnum "3"; txlen "1155";
7	sraer114_mid	exon	93280312	93280452	0.00577251708318802	+	.	gene_id "ENSRNOG00000083191"; transcript_id "ENSRNOG00000083191_tx_39"; exon_id "7_93280312_93280452_+"; exonnum "3"; txlen "1219";
7	sraer114_mid	exon	93280312	93280452	0.00577251708318802	+	.	gene_id "ENSRNOG00000083191"; transcript_id "ENSRNOG00000083191_tx_40"; exon_id "7_93280312_93280452_+"; exonnum "3"; txlen "1315";
7	sraer114_mid	exon	93280312	93280452	0.00577251708318802	+	.	gene_id "ENSRNOG00000083191"; transcript_id "ENSRNOG00000083191_tx_41"; exon_id "7_93280312_93280452_+"; exonnum "3"; txlen "1262";
7	sraer114_mid	exon	93280312	93280452	0.00577251708318802	+	.	gene_id "ENSRNOG00000083191"; transcript_id "ENSRNOG00000083191_tx_42"; exon_id "7_93280312_93280452_+"; exonnum "3"; txlen "1358";
7	sraer114_mid	exon	93280312	93280452	0.00461801366655041	+	.	gene_id "ENSRNOG00000083191"; transcript_id "ENSRNOG00000083191_tx_51"; exon_id "7_93280312_93280452_+"; exonnum "3"; txlen "1078";
7	sraer114_mid	exon	93280312	93280452	0.00461801366655041	+	.	gene_id "ENSRNOG00000083191"; transcript_id "ENSRNOG00000083191_tx_54"; exon_id "7_93280312_93280452_+"; exonnum "3"; txlen "1121";
7	ensembl	exon	93281523	93281605	0	+	.	gene_id "ENSRNOG00000083191"; gene_version "1"; transcript_id "ENSRNOT00000139612"; transcript_version "1"; exon_number "4"; gene_source "ensembl"; gene_biotype "lncRNA"; transcript_source "ensembl"; transcript_biotype "lncRNA"; exon_id "ENSRNOE00000696538"; exon_version "1"; tag "Ensembl_canonical";
7	ENSEMBL114_rn	exon	93281523	93281605	0.0136353688049729	+	.	gene_id "ENSRNOG00000083191"; transcript_id "ENSRNOG00000083191_tx_10"; exon_id "7_93281523_93281605_+"; exonnum "1"; txlen "1025";
7	ENSEMBL114_rn	exon	93281523	93281605	0.0111601996941635	+	.	gene_id "ENSRNOG00000083191"; transcript_id "ENSRNOG00000083191_tx_12"; exon_id "7_93281523_93281605_+"; exonnum "3"; txlen "1014";
7	ENSEMBL114_rn	exon	93281523	93281605	0.0111601996941635	+	.	gene_id "ENSRNOG00000083191"; transcript_id "ENSRNOG00000083191_tx_13"; exon_id "7_93281523_93281605_+"; exonnum "3"; txlen "1078";
7	ENSEMBL114_rn	exon	93281523	93281605	0.0111601996941635	+	.	gene_id "ENSRNOG00000083191"; transcript_id "ENSRNOG00000083191_tx_14"; exon_id "7_93281523_93281605_+"; exonnum "3"; txlen "1121";
7	ENSEMBL114_rn	exon	93281523	93281605	0.00885119286088829	+	.	gene_id "ENSRNOG00000083191"; transcript_id "ENSRNOG00000083191_tx_22"; exon_id "7_93281523_93281605_+"; exonnum "3"; txlen "1174";
7	ENSEMBL114_rn	exon	93281523	93281605	0.00885119286088829	+	.	gene_id "ENSRNOG00000083191"; transcript_id "ENSRNOG00000083191_tx_23"; exon_id "7_93281523_93281605_+"; exonnum "3"; txlen "1217";
7	ENSEMBL114_rn	exon	93281523	93281605	0.00577251708318802	+	.	gene_id "ENSRNOG00000083191"; transcript_id "ENSRNOG00000083191_tx_34"; exon_id "7_93281523_93281605_+"; exonnum "3"; txlen "873";
7	ENSEMBL114_rn	exon	93281523	93281605	0.00577251708318802	+	.	gene_id "ENSRNOG00000083191"; transcript_id "ENSRNOG00000083191_tx_36"; exon_id "7_93281523_93281605_+"; exonnum "4"; txlen "1014";
7	ENSEMBL114_rn	exon	93281523	93281605	0.00577251708318802	+	.	gene_id "ENSRNOG00000083191"; transcript_id "ENSRNOG00000083191_tx_38"; exon_id "7_93281523_93281605_+"; exonnum "4"; txlen "1155";
7	ENSEMBL114_rn	exon	93281523	93281605	0.00577251708318802	+	.	gene_id "ENSRNOG00000083191"; transcript_id "ENSRNOG00000083191_tx_39"; exon_id "7_93281523_93281605_+"; exonnum "4"; txlen "1219";
7	ENSEMBL114_rn	exon	93281523	93281605	0.00577251708318802	+	.	gene_id "ENSRNOG00000083191"; transcript_id "ENSRNOG00000083191_tx_40"; exon_id "7_93281523_93281605_+"; exonnum "4"; txlen "1315";
7	ENSEMBL114_rn	exon	93281523	93281605	0.00577251708318802	+	.	gene_id "ENSRNOG00000083191"; transcript_id "ENSRNOG00000083191_tx_41"; exon_id "7_93281523_93281605_+"; exonnum "4"; txlen "1262";
7	ENSEMBL114_rn	exon	93281523	93281605	0.00577251708318802	+	.	gene_id "ENSRNOG00000083191"; transcript_id "ENSRNOG00000083191_tx_42"; exon_id "7_93281523_93281605_+"; exonnum "4"; txlen "1358";
7	ENSEMBL114_rn	exon	93281523	93281605	0.00565059951468144	+	.	gene_id "ENSRNOG00000083191"; transcript_id "ENSRNOG00000083191_tx_43"; exon_id "7_93281523_93281605_+"; exonnum "3"; txlen "860";
7	ENSEMBL114_rn	exon	93281523	93281605	0.00565059951468144	+	.	gene_id "ENSRNOG00000083191"; transcript_id "ENSRNOG00000083191_tx_44"; exon_id "7_93281523_93281605_+"; exonnum "4"; txlen "1048";
7	ENSEMBL114_rn	exon	93281523	93281605	0.00565059951468144	+	.	gene_id "ENSRNOG00000083191"; transcript_id "ENSRNOG00000083191_tx_45"; exon_id "7_93281523_93281605_+"; exonnum "4"; txlen "1463";
7	ENSEMBL114_rn	exon	93281523	93281605	0.00565059951468144	+	.	gene_id "ENSRNOG00000083191"; transcript_id "ENSRNOG00000083191_tx_46"; exon_id "7_93281523_93281605_+"; exonnum "3"; txlen "1000";
7	ENSEMBL114_rn	exon	93281523	93281605	0.00565059951468144	+	.	gene_id "ENSRNOG00000083191"; transcript_id "ENSRNOG00000083191_tx_47"; exon_id "7_93281523_93281605_+"; exonnum "3"; txlen "1275";
7	ENSEMBL114_rn	exon	93281523	93281605	0.00461801366655041	+	.	gene_id "ENSRNOG00000083191"; transcript_id "ENSRNOG00000083191_tx_49"; exon_id "7_93281523_93281605_+"; exonnum "3"; txlen "937";
7	ENSEMBL114_rn	exon	93281523	93281605	0.00461801366655041	+	.	gene_id "ENSRNOG00000083191"; transcript_id "ENSRNOG00000083191_tx_50"; exon_id "7_93281523_93281605_+"; exonnum "3"; txlen "980";
7	ENSEMBL114_rn	exon	93281523	93281605	0.00461801366655041	+	.	gene_id "ENSRNOG00000083191"; transcript_id "ENSRNOG00000083191_tx_51"; exon_id "7_93281523_93281605_+"; exonnum "4"; txlen "1078";
7	ENSEMBL114_rn	exon	93281523	93281605	0.00461801366655041	+	.	gene_id "ENSRNOG00000083191"; transcript_id "ENSRNOG00000083191_tx_54"; exon_id "7_93281523_93281605_+"; exonnum "4"; txlen "1121";
7	ensembl	exon	93288504	93288620	0	+	.	gene_id "ENSRNOG00000083191"; gene_version "1"; transcript_id "ENSRNOT00000163886"; transcript_version "1"; exon_number "1"; gene_source "ensembl"; gene_biotype "lncRNA"; transcript_source "ensembl"; transcript_biotype "lncRNA"; exon_id "ENSRNOE00000757443"; exon_version "1";
7	ENSEMBL114_rn	exon	93288504	93288620	0.00885119286088829	+	.	gene_id "ENSRNOG00000083191"; transcript_id "ENSRNOG00000083191_tx_25"; exon_id "7_93288504_93288620_+"; exonnum "1"; txlen "810";
7	ENSEMBL114_rn	exon	93288504	93288620	0.00885119286088829	+	.	gene_id "ENSRNOG00000083191"; transcript_id "ENSRNOG00000083191_tx_26"; exon_id "7_93288504_93288620_+"; exonnum "1"; txlen "714";
7	ENSEMBL114_rn	exon	93288504	93288620	0.00885119286088829	+	.	gene_id "ENSRNOG00000083191"; transcript_id "ENSRNOG00000083191_tx_28"; exon_id "7_93288504_93288620_+"; exonnum "1"; txlen "853";
7	ENSEMBL114_rn	exon	93288504	93288620	0.00885119286088829	+	.	gene_id "ENSRNOG00000083191"; transcript_id "ENSRNOG00000083191_tx_29"; exon_id "7_93288504_93288620_+"; exonnum "1"; txlen "757";
7	ENSEMBL114_rn	exon	93288504	93288620	0.00885119286088829	+	.	gene_id "ENSRNOG00000083191"; transcript_id "ENSRNOG00000083191_tx_30"; exon_id "7_93288504_93288620_+"; exonnum "1"; txlen "650";
7	ENSEMBL114_rn	exon	93288504	93288620	0.00577251708318802	+	.	gene_id "ENSRNOG00000083191"; transcript_id "ENSRNOG00000083191_tx_37"; exon_id "7_93288504_93288620_+"; exonnum "1"; txlen "509";
7	ENSEMBL114_rn	exon	93288504	93288620	0.00461801366655041	+	.	gene_id "ENSRNOG00000083191"; transcript_id "ENSRNOG00000083191_tx_53"; exon_id "7_93288504_93288620_+"; exonnum "1"; txlen "573";
7	ensembl	transcript	93288504	93361969	0	+	.	gene_id "ENSRNOG00000083191"; gene_version "1"; transcript_id "ENSRNOT00000163886"; transcript_version "1"; gene_source "ensembl"; gene_biotype "lncRNA"; transcript_source "ensembl"; transcript_biotype "lncRNA";
7	ensembl	exon	93292183	93292273	0	+	.	gene_id "ENSRNOG00000083191"; gene_version "1"; transcript_id "ENSRNOT00000139612"; transcript_version "1"; exon_number "5"; gene_source "ensembl"; gene_biotype "lncRNA"; transcript_source "ensembl"; transcript_biotype "lncRNA"; exon_id "ENSRNOE00000736118"; exon_version "1"; tag "Ensembl_canonical";
7	ensembl	exon	93292183	93292273	0	+	.	gene_id "ENSRNOG00000083191"; gene_version "1"; transcript_id "ENSRNOT00000163886"; transcript_version "1"; exon_number "2"; gene_source "ensembl"; gene_biotype "lncRNA"; transcript_source "ensembl"; transcript_biotype "lncRNA"; exon_id "ENSRNOE00000736118"; exon_version "1";
7	ENSEMBL114_rn	exon	93292183	93292273	0.0136353688049729	+	.	gene_id "ENSRNOG00000083191"; transcript_id "ENSRNOG00000083191_tx_10"; exon_id "7_93292183_93292273_+"; exonnum "2"; txlen "1025";
7	ENSEMBL114_rn	exon	93292183	93292273	0.0111601996941635	+	.	gene_id "ENSRNOG00000083191"; transcript_id "ENSRNOG00000083191_tx_12"; exon_id "7_93292183_93292273_+"; exonnum "4"; txlen "1014";
7	ENSEMBL114_rn	exon	93292183	93292273	0.0111601996941635	+	.	gene_id "ENSRNOG00000083191"; transcript_id "ENSRNOG00000083191_tx_13"; exon_id "7_93292183_93292273_+"; exonnum "4"; txlen "1078";
7	ENSEMBL114_rn	exon	93292183	93292273	0.0111601996941635	+	.	gene_id "ENSRNOG00000083191"; transcript_id "ENSRNOG00000083191_tx_14"; exon_id "7_93292183_93292273_+"; exonnum "4"; txlen "1121";
7	ENSEMBL114_rn	exon	93292183	93292273	0.0111601996941635	+	.	gene_id "ENSRNOG00000083191"; transcript_id "ENSRNOG00000083191_tx_15"; exon_id "7_93292183_93292273_+"; exonnum "2"; txlen "756";
7	ENSEMBL114_rn	exon	93292183	93292273	0.0111601996941635	+	.	gene_id "ENSRNOG00000083191"; transcript_id "ENSRNOG00000083191_tx_16"; exon_id "7_93292183_93292273_+"; exonnum "2"; txlen "692";
7	ENSEMBL114_rn	exon	93292183	93292273	0.0111601996941635	+	.	gene_id "ENSRNOG00000083191"; transcript_id "ENSRNOG00000083191_tx_17"; exon_id "7_93292183_93292273_+"; exonnum "2"; txlen "799";
7	ENSEMBL114_rn	exon	93292183	93292273	0.00885119286088829	+	.	gene_id "ENSRNOG00000083191"; transcript_id "ENSRNOG00000083191_tx_22"; exon_id "7_93292183_93292273_+"; exonnum "4"; txlen "1174";
7	ENSEMBL114_rn	exon	93292183	93292273	0.00885119286088829	+	.	gene_id "ENSRNOG00000083191"; transcript_id "ENSRNOG00000083191_tx_23"; exon_id "7_93292183_93292273_+"; exonnum "4"; txlen "1217";
7	ENSEMBL114_rn	exon	93292183	93292273	0.00885119286088829	+	.	gene_id "ENSRNOG00000083191"; transcript_id "ENSRNOG00000083191_tx_24"; exon_id "7_93292183_93292273_+"; exonnum "2"; txlen "852";
7	ENSEMBL114_rn	exon	93292183	93292273	0.00885119286088829	+	.	gene_id "ENSRNOG00000083191"; transcript_id "ENSRNOG00000083191_tx_25"; exon_id "7_93292183_93292273_+"; exonnum "2"; txlen "810";
7	ENSEMBL114_rn	exon	93292183	93292273	0.00885119286088829	+	.	gene_id "ENSRNOG00000083191"; transcript_id "ENSRNOG00000083191_tx_26"; exon_id "7_93292183_93292273_+"; exonnum "2"; txlen "714";
7	ENSEMBL114_rn	exon	93292183	93292273	0.00885119286088829	+	.	gene_id "ENSRNOG00000083191"; transcript_id "ENSRNOG00000083191_tx_27"; exon_id "7_93292183_93292273_+"; exonnum "2"; txlen "895";
7	ENSEMBL114_rn	exon	93292183	93292273	0.00885119286088829	+	.	gene_id "ENSRNOG00000083191"; transcript_id "ENSRNOG00000083191_tx_28"; exon_id "7_93292183_93292273_+"; exonnum "2"; txlen "853";
7	ENSEMBL114_rn	exon	93292183	93292273	0.00885119286088829	+	.	gene_id "ENSRNOG00000083191"; transcript_id "ENSRNOG00000083191_tx_29"; exon_id "7_93292183_93292273_+"; exonnum "2"; txlen "757";
7	ENSEMBL114_rn	exon	93292183	93292273	0.00885119286088829	+	.	gene_id "ENSRNOG00000083191"; transcript_id "ENSRNOG00000083191_tx_30"; exon_id "7_93292183_93292273_+"; exonnum "2"; txlen "650";
7	ENSEMBL114_rn	exon	93292183	93292273	0.00577251708318802	+	.	gene_id "ENSRNOG00000083191"; transcript_id "ENSRNOG00000083191_tx_34"; exon_id "7_93292183_93292273_+"; exonnum "4"; txlen "873";
7	ENSEMBL114_rn	exon	93292183	93292273	0.00577251708318802	+	.	gene_id "ENSRNOG00000083191"; transcript_id "ENSRNOG00000083191_tx_35"; exon_id "7_93292183_93292273_+"; exonnum "2"; txlen "551";
7	ENSEMBL114_rn	exon	93292183	93292273	0.00577251708318802	+	.	gene_id "ENSRNOG00000083191"; transcript_id "ENSRNOG00000083191_tx_36"; exon_id "7_93292183_93292273_+"; exonnum "5"; txlen "1014";
7	ENSEMBL114_rn	exon	93292183	93292273	0.00577251708318802	+	.	gene_id "ENSRNOG00000083191"; transcript_id "ENSRNOG00000083191_tx_37"; exon_id "7_93292183_93292273_+"; exonnum "2"; txlen "509";
7	ENSEMBL114_rn	exon	93292183	93292273	0.00577251708318802	+	.	gene_id "ENSRNOG00000083191"; transcript_id "ENSRNOG00000083191_tx_38"; exon_id "7_93292183_93292273_+"; exonnum "5"; txlen "1155";
7	ENSEMBL114_rn	exon	93292183	93292273	0.00577251708318802	+	.	gene_id "ENSRNOG00000083191"; transcript_id "ENSRNOG00000083191_tx_39"; exon_id "7_93292183_93292273_+"; exonnum "5"; txlen "1219";
7	ENSEMBL114_rn	exon	93292183	93292273	0.00577251708318802	+	.	gene_id "ENSRNOG00000083191"; transcript_id "ENSRNOG00000083191_tx_40"; exon_id "7_93292183_93292273_+"; exonnum "5"; txlen "1315";
7	ENSEMBL114_rn	exon	93292183	93292273	0.00577251708318802	+	.	gene_id "ENSRNOG00000083191"; transcript_id "ENSRNOG00000083191_tx_41"; exon_id "7_93292183_93292273_+"; exonnum "5"; txlen "1262";
7	ENSEMBL114_rn	exon	93292183	93292273	0.00577251708318802	+	.	gene_id "ENSRNOG00000083191"; transcript_id "ENSRNOG00000083191_tx_42"; exon_id "7_93292183_93292273_+"; exonnum "5"; txlen "1358";
7	ENSEMBL114_rn	exon	93292183	93292273	0.00565059951468144	+	.	gene_id "ENSRNOG00000083191"; transcript_id "ENSRNOG00000083191_tx_43"; exon_id "7_93292183_93292273_+"; exonnum "4"; txlen "860";
7	ENSEMBL114_rn	exon	93292183	93292273	0.00565059951468144	+	.	gene_id "ENSRNOG00000083191"; transcript_id "ENSRNOG00000083191_tx_44"; exon_id "7_93292183_93292273_+"; exonnum "5"; txlen "1048";
7	ENSEMBL114_rn	exon	93292183	93292273	0.00565059951468144	+	.	gene_id "ENSRNOG00000083191"; transcript_id "ENSRNOG00000083191_tx_45"; exon_id "7_93292183_93292273_+"; exonnum "5"; txlen "1463";
7	ENSEMBL114_rn	exon	93292183	93292273	0.00565059951468144	+	.	gene_id "ENSRNOG00000083191"; transcript_id "ENSRNOG00000083191_tx_46"; exon_id "7_93292183_93292273_+"; exonnum "4"; txlen "1000";
7	ENSEMBL114_rn	exon	93292183	93292273	0.00565059951468144	+	.	gene_id "ENSRNOG00000083191"; transcript_id "ENSRNOG00000083191_tx_47"; exon_id "7_93292183_93292273_+"; exonnum "4"; txlen "1275";
7	ENSEMBL114_rn	exon	93292183	93292273	0.00461801366655041	+	.	gene_id "ENSRNOG00000083191"; transcript_id "ENSRNOG00000083191_tx_49"; exon_id "7_93292183_93292273_+"; exonnum "4"; txlen "937";
7	ENSEMBL114_rn	exon	93292183	93292273	0.00461801366655041	+	.	gene_id "ENSRNOG00000083191"; transcript_id "ENSRNOG00000083191_tx_50"; exon_id "7_93292183_93292273_+"; exonnum "4"; txlen "980";
7	ENSEMBL114_rn	exon	93292183	93292273	0.00461801366655041	+	.	gene_id "ENSRNOG00000083191"; transcript_id "ENSRNOG00000083191_tx_51"; exon_id "7_93292183_93292273_+"; exonnum "5"; txlen "1078";
7	ENSEMBL114_rn	exon	93292183	93292273	0.00461801366655041	+	.	gene_id "ENSRNOG00000083191"; transcript_id "ENSRNOG00000083191_tx_52"; exon_id "7_93292183_93292273_+"; exonnum "2"; txlen "615";
7	ENSEMBL114_rn	exon	93292183	93292273	0.00461801366655041	+	.	gene_id "ENSRNOG00000083191"; transcript_id "ENSRNOG00000083191_tx_53"; exon_id "7_93292183_93292273_+"; exonnum "2"; txlen "573";
7	ENSEMBL114_rn	exon	93292183	93292273	0.00461801366655041	+	.	gene_id "ENSRNOG00000083191"; transcript_id "ENSRNOG00000083191_tx_54"; exon_id "7_93292183_93292273_+"; exonnum "5"; txlen "1121";
7	ENSEMBL114_rn	exon	93292183	93292273	0.00461801366655041	+	.	gene_id "ENSRNOG00000083191"; transcript_id "ENSRNOG00000083191_tx_55"; exon_id "7_93292183_93292273_+"; exonnum "2"; txlen "658";
7	ensembl	exon	93293366	93293452	0	+	.	gene_id "ENSRNOG00000083191"; gene_version "1"; transcript_id "ENSRNOT00000139612"; transcript_version "1"; exon_number "6"; gene_source "ensembl"; gene_biotype "lncRNA"; transcript_source "ensembl"; transcript_biotype "lncRNA"; exon_id "ENSRNOE00000773403"; exon_version "1"; tag "Ensembl_canonical";
7	ensembl	exon	93293366	93293452	0	+	.	gene_id "ENSRNOG00000083191"; gene_version "1"; transcript_id "ENSRNOT00000163886"; transcript_version "1"; exon_number "3"; gene_source "ensembl"; gene_biotype "lncRNA"; transcript_source "ensembl"; transcript_biotype "lncRNA"; exon_id "ENSRNOE00000773403"; exon_version "1";
7	ENSEMBL114_rn	exon	93293366	93293452	0.0136353688049729	+	.	gene_id "ENSRNOG00000083191"; transcript_id "ENSRNOG00000083191_tx_10"; exon_id "7_93293366_93293452_+"; exonnum "3"; txlen "1025";
7	ENSEMBL114_rn	exon	93293366	93293452	0.0111601996941635	+	.	gene_id "ENSRNOG00000083191"; transcript_id "ENSRNOG00000083191_tx_12"; exon_id "7_93293366_93293452_+"; exonnum "5"; txlen "1014";
7	ENSEMBL114_rn	exon	93293366	93293452	0.0111601996941635	+	.	gene_id "ENSRNOG00000083191"; transcript_id "ENSRNOG00000083191_tx_13"; exon_id "7_93293366_93293452_+"; exonnum "5"; txlen "1078";
7	ENSEMBL114_rn	exon	93293366	93293452	0.0111601996941635	+	.	gene_id "ENSRNOG00000083191"; transcript_id "ENSRNOG00000083191_tx_14"; exon_id "7_93293366_93293452_+"; exonnum "5"; txlen "1121";
7	ENSEMBL114_rn	exon	93293366	93293452	0.0111601996941635	+	.	gene_id "ENSRNOG00000083191"; transcript_id "ENSRNOG00000083191_tx_15"; exon_id "7_93293366_93293452_+"; exonnum "3"; txlen "756";
7	ENSEMBL114_rn	exon	93293366	93293452	0.0111601996941635	+	.	gene_id "ENSRNOG00000083191"; transcript_id "ENSRNOG00000083191_tx_16"; exon_id "7_93293366_93293452_+"; exonnum "3"; txlen "692";
7	ENSEMBL114_rn	exon	93293366	93293452	0.0111601996941635	+	.	gene_id "ENSRNOG00000083191"; transcript_id "ENSRNOG00000083191_tx_17"; exon_id "7_93293366_93293452_+"; exonnum "3"; txlen "799";
7	ENSEMBL114_rn	exon	93293366	93293452	0.00885119286088829	+	.	gene_id "ENSRNOG00000083191"; transcript_id "ENSRNOG00000083191_tx_22"; exon_id "7_93293366_93293452_+"; exonnum "5"; txlen "1174";
7	ENSEMBL114_rn	exon	93293366	93293452	0.00885119286088829	+	.	gene_id "ENSRNOG00000083191"; transcript_id "ENSRNOG00000083191_tx_23"; exon_id "7_93293366_93293452_+"; exonnum "5"; txlen "1217";
7	ENSEMBL114_rn	exon	93293366	93293452	0.00885119286088829	+	.	gene_id "ENSRNOG00000083191"; transcript_id "ENSRNOG00000083191_tx_24"; exon_id "7_93293366_93293452_+"; exonnum "3"; txlen "852";
7	ENSEMBL114_rn	exon	93293366	93293452	0.00885119286088829	+	.	gene_id "ENSRNOG00000083191"; transcript_id "ENSRNOG00000083191_tx_25"; exon_id "7_93293366_93293452_+"; exonnum "3"; txlen "810";
7	ENSEMBL114_rn	exon	93293366	93293452	0.00885119286088829	+	.	gene_id "ENSRNOG00000083191"; transcript_id "ENSRNOG00000083191_tx_26"; exon_id "7_93293366_93293452_+"; exonnum "3"; txlen "714";
7	ENSEMBL114_rn	exon	93293366	93293452	0.00885119286088829	+	.	gene_id "ENSRNOG00000083191"; transcript_id "ENSRNOG00000083191_tx_27"; exon_id "7_93293366_93293452_+"; exonnum "3"; txlen "895";
7	ENSEMBL114_rn	exon	93293366	93293452	0.00885119286088829	+	.	gene_id "ENSRNOG00000083191"; transcript_id "ENSRNOG00000083191_tx_28"; exon_id "7_93293366_93293452_+"; exonnum "3"; txlen "853";
7	ENSEMBL114_rn	exon	93293366	93293452	0.00885119286088829	+	.	gene_id "ENSRNOG00000083191"; transcript_id "ENSRNOG00000083191_tx_29"; exon_id "7_93293366_93293452_+"; exonnum "3"; txlen "757";
7	ENSEMBL114_rn	exon	93293366	93293452	0.00885119286088829	+	.	gene_id "ENSRNOG00000083191"; transcript_id "ENSRNOG00000083191_tx_30"; exon_id "7_93293366_93293452_+"; exonnum "3"; txlen "650";
7	ENSEMBL114_rn	exon	93293366	93293452	0.00577251708318802	+	.	gene_id "ENSRNOG00000083191"; transcript_id "ENSRNOG00000083191_tx_34"; exon_id "7_93293366_93293452_+"; exonnum "5"; txlen "873";
7	ENSEMBL114_rn	exon	93293366	93293452	0.00577251708318802	+	.	gene_id "ENSRNOG00000083191"; transcript_id "ENSRNOG00000083191_tx_35"; exon_id "7_93293366_93293452_+"; exonnum "3"; txlen "551";
7	ENSEMBL114_rn	exon	93293366	93293452	0.00577251708318802	+	.	gene_id "ENSRNOG00000083191"; transcript_id "ENSRNOG00000083191_tx_36"; exon_id "7_93293366_93293452_+"; exonnum "6"; txlen "1014";
7	ENSEMBL114_rn	exon	93293366	93293452	0.00577251708318802	+	.	gene_id "ENSRNOG00000083191"; transcript_id "ENSRNOG00000083191_tx_37"; exon_id "7_93293366_93293452_+"; exonnum "3"; txlen "509";
7	ENSEMBL114_rn	exon	93293366	93293452	0.00577251708318802	+	.	gene_id "ENSRNOG00000083191"; transcript_id "ENSRNOG00000083191_tx_38"; exon_id "7_93293366_93293452_+"; exonnum "6"; txlen "1155";
7	ENSEMBL114_rn	exon	93293366	93293452	0.00577251708318802	+	.	gene_id "ENSRNOG00000083191"; transcript_id "ENSRNOG00000083191_tx_39"; exon_id "7_93293366_93293452_+"; exonnum "6"; txlen "1219";
7	ENSEMBL114_rn	exon	93293366	93293452	0.00577251708318802	+	.	gene_id "ENSRNOG00000083191"; transcript_id "ENSRNOG00000083191_tx_40"; exon_id "7_93293366_93293452_+"; exonnum "6"; txlen "1315";
7	ENSEMBL114_rn	exon	93293366	93293452	0.00577251708318802	+	.	gene_id "ENSRNOG00000083191"; transcript_id "ENSRNOG00000083191_tx_41"; exon_id "7_93293366_93293452_+"; exonnum "6"; txlen "1262";
7	ENSEMBL114_rn	exon	93293366	93293452	0.00577251708318802	+	.	gene_id "ENSRNOG00000083191"; transcript_id "ENSRNOG00000083191_tx_42"; exon_id "7_93293366_93293452_+"; exonnum "6"; txlen "1358";
7	ENSEMBL114_rn	exon	93293366	93293452	0.00565059951468144	+	.	gene_id "ENSRNOG00000083191"; transcript_id "ENSRNOG00000083191_tx_43"; exon_id "7_93293366_93293452_+"; exonnum "5"; txlen "860";
7	ENSEMBL114_rn	exon	93293366	93293452	0.00565059951468144	+	.	gene_id "ENSRNOG00000083191"; transcript_id "ENSRNOG00000083191_tx_44"; exon_id "7_93293366_93293452_+"; exonnum "6"; txlen "1048";
7	ENSEMBL114_rn	exon	93293366	93293452	0.00565059951468144	+	.	gene_id "ENSRNOG00000083191"; transcript_id "ENSRNOG00000083191_tx_45"; exon_id "7_93293366_93293452_+"; exonnum "6"; txlen "1463";
7	ENSEMBL114_rn	exon	93293366	93293452	0.00565059951468144	+	.	gene_id "ENSRNOG00000083191"; transcript_id "ENSRNOG00000083191_tx_46"; exon_id "7_93293366_93293452_+"; exonnum "5"; txlen "1000";
7	ENSEMBL114_rn	exon	93293366	93293452	0.00565059951468144	+	.	gene_id "ENSRNOG00000083191"; transcript_id "ENSRNOG00000083191_tx_47"; exon_id "7_93293366_93293452_+"; exonnum "5"; txlen "1275";
7	ENSEMBL114_rn	exon	93293366	93293452	0.00461801366655041	+	.	gene_id "ENSRNOG00000083191"; transcript_id "ENSRNOG00000083191_tx_49"; exon_id "7_93293366_93293452_+"; exonnum "5"; txlen "937";
7	ENSEMBL114_rn	exon	93293366	93293452	0.00461801366655041	+	.	gene_id "ENSRNOG00000083191"; transcript_id "ENSRNOG00000083191_tx_50"; exon_id "7_93293366_93293452_+"; exonnum "5"; txlen "980";
7	ENSEMBL114_rn	exon	93293366	93293452	0.00461801366655041	+	.	gene_id "ENSRNOG00000083191"; transcript_id "ENSRNOG00000083191_tx_51"; exon_id "7_93293366_93293452_+"; exonnum "6"; txlen "1078";
7	ENSEMBL114_rn	exon	93293366	93293452	0.00461801366655041	+	.	gene_id "ENSRNOG00000083191"; transcript_id "ENSRNOG00000083191_tx_52"; exon_id "7_93293366_93293452_+"; exonnum "3"; txlen "615";
7	ENSEMBL114_rn	exon	93293366	93293452	0.00461801366655041	+	.	gene_id "ENSRNOG00000083191"; transcript_id "ENSRNOG00000083191_tx_53"; exon_id "7_93293366_93293452_+"; exonnum "3"; txlen "573";
7	ENSEMBL114_rn	exon	93293366	93293452	0.00461801366655041	+	.	gene_id "ENSRNOG00000083191"; transcript_id "ENSRNOG00000083191_tx_54"; exon_id "7_93293366_93293452_+"; exonnum "6"; txlen "1121";
7	ENSEMBL114_rn	exon	93293366	93293452	0.00461801366655041	+	.	gene_id "ENSRNOG00000083191"; transcript_id "ENSRNOG00000083191_tx_55"; exon_id "7_93293366_93293452_+"; exonnum "3"; txlen "658";
7	ensembl	exon	93294077	93294187	0	+	.	gene_id "ENSRNOG00000083191"; gene_version "1"; transcript_id "ENSRNOT00000139612"; transcript_version "1"; exon_number "7"; gene_source "ensembl"; gene_biotype "lncRNA"; transcript_source "ensembl"; transcript_biotype "lncRNA"; exon_id "ENSRNOE00000766704"; exon_version "1"; tag "Ensembl_canonical";
7	ensembl	exon	93294077	93294187	0	+	.	gene_id "ENSRNOG00000083191"; gene_version "1"; transcript_id "ENSRNOT00000163886"; transcript_version "1"; exon_number "4"; gene_source "ensembl"; gene_biotype "lncRNA"; transcript_source "ensembl"; transcript_biotype "lncRNA"; exon_id "ENSRNOE00000766704"; exon_version "1";
7	ENSEMBL114_rn	exon	93294077	93294187	0.0136353688049729	+	.	gene_id "ENSRNOG00000083191"; transcript_id "ENSRNOG00000083191_tx_10"; exon_id "7_93294077_93294187_+"; exonnum "4"; txlen "1025";
7	ENSEMBL114_rn	exon	93294077	93294187	0.0111601996941635	+	.	gene_id "ENSRNOG00000083191"; transcript_id "ENSRNOG00000083191_tx_12"; exon_id "7_93294077_93294187_+"; exonnum "6"; txlen "1014";
7	ENSEMBL114_rn	exon	93294077	93294187	0.0111601996941635	+	.	gene_id "ENSRNOG00000083191"; transcript_id "ENSRNOG00000083191_tx_13"; exon_id "7_93294077_93294187_+"; exonnum "6"; txlen "1078";
7	ENSEMBL114_rn	exon	93294077	93294187	0.0111601996941635	+	.	gene_id "ENSRNOG00000083191"; transcript_id "ENSRNOG00000083191_tx_14"; exon_id "7_93294077_93294187_+"; exonnum "6"; txlen "1121";
7	ENSEMBL114_rn	exon	93294077	93294187	0.0111601996941635	+	.	gene_id "ENSRNOG00000083191"; transcript_id "ENSRNOG00000083191_tx_15"; exon_id "7_93294077_93294187_+"; exonnum "4"; txlen "756";
7	ENSEMBL114_rn	exon	93294077	93294187	0.0111601996941635	+	.	gene_id "ENSRNOG00000083191"; transcript_id "ENSRNOG00000083191_tx_16"; exon_id "7_93294077_93294187_+"; exonnum "4"; txlen "692";
7	ENSEMBL114_rn	exon	93294077	93294187	0.0111601996941635	+	.	gene_id "ENSRNOG00000083191"; transcript_id "ENSRNOG00000083191_tx_17"; exon_id "7_93294077_93294187_+"; exonnum "4"; txlen "799";
7	ENSEMBL114_rn	exon	93294077	93294187	0.00885119286088829	+	.	gene_id "ENSRNOG00000083191"; transcript_id "ENSRNOG00000083191_tx_22"; exon_id "7_93294077_93294187_+"; exonnum "6"; txlen "1174";
7	ENSEMBL114_rn	exon	93294077	93294187	0.00885119286088829	+	.	gene_id "ENSRNOG00000083191"; transcript_id "ENSRNOG00000083191_tx_23"; exon_id "7_93294077_93294187_+"; exonnum "6"; txlen "1217";
7	ENSEMBL114_rn	exon	93294077	93294187	0.00885119286088829	+	.	gene_id "ENSRNOG00000083191"; transcript_id "ENSRNOG00000083191_tx_24"; exon_id "7_93294077_93294187_+"; exonnum "4"; txlen "852";
7	ENSEMBL114_rn	exon	93294077	93294187	0.00885119286088829	+	.	gene_id "ENSRNOG00000083191"; transcript_id "ENSRNOG00000083191_tx_25"; exon_id "7_93294077_93294187_+"; exonnum "4"; txlen "810";
7	ENSEMBL114_rn	exon	93294077	93294187	0.00885119286088829	+	.	gene_id "ENSRNOG00000083191"; transcript_id "ENSRNOG00000083191_tx_26"; exon_id "7_93294077_93294187_+"; exonnum "4"; txlen "714";
7	ENSEMBL114_rn	exon	93294077	93294187	0.00885119286088829	+	.	gene_id "ENSRNOG00000083191"; transcript_id "ENSRNOG00000083191_tx_27"; exon_id "7_93294077_93294187_+"; exonnum "4"; txlen "895";
7	ENSEMBL114_rn	exon	93294077	93294187	0.00885119286088829	+	.	gene_id "ENSRNOG00000083191"; transcript_id "ENSRNOG00000083191_tx_28"; exon_id "7_93294077_93294187_+"; exonnum "4"; txlen "853";
7	ENSEMBL114_rn	exon	93294077	93294187	0.00885119286088829	+	.	gene_id "ENSRNOG00000083191"; transcript_id "ENSRNOG00000083191_tx_29"; exon_id "7_93294077_93294187_+"; exonnum "4"; txlen "757";
7	ENSEMBL114_rn	exon	93294077	93294187	0.00885119286088829	+	.	gene_id "ENSRNOG00000083191"; transcript_id "ENSRNOG00000083191_tx_30"; exon_id "7_93294077_93294187_+"; exonnum "4"; txlen "650";
7	ENSEMBL114_rn	exon	93294077	93294187	0.00577251708318802	+	.	gene_id "ENSRNOG00000083191"; transcript_id "ENSRNOG00000083191_tx_34"; exon_id "7_93294077_93294187_+"; exonnum "6"; txlen "873";
7	ENSEMBL114_rn	exon	93294077	93294187	0.00577251708318802	+	.	gene_id "ENSRNOG00000083191"; transcript_id "ENSRNOG00000083191_tx_35"; exon_id "7_93294077_93294187_+"; exonnum "4"; txlen "551";
7	ENSEMBL114_rn	exon	93294077	93294187	0.00577251708318802	+	.	gene_id "ENSRNOG00000083191"; transcript_id "ENSRNOG00000083191_tx_36"; exon_id "7_93294077_93294187_+"; exonnum "7"; txlen "1014";
7	ENSEMBL114_rn	exon	93294077	93294187	0.00577251708318802	+	.	gene_id "ENSRNOG00000083191"; transcript_id "ENSRNOG00000083191_tx_37"; exon_id "7_93294077_93294187_+"; exonnum "4"; txlen "509";
7	ENSEMBL114_rn	exon	93294077	93294187	0.00577251708318802	+	.	gene_id "ENSRNOG00000083191"; transcript_id "ENSRNOG00000083191_tx_38"; exon_id "7_93294077_93294187_+"; exonnum "7"; txlen "1155";
7	ENSEMBL114_rn	exon	93294077	93294187	0.00577251708318802	+	.	gene_id "ENSRNOG00000083191"; transcript_id "ENSRNOG00000083191_tx_39"; exon_id "7_93294077_93294187_+"; exonnum "7"; txlen "1219";
7	ENSEMBL114_rn	exon	93294077	93294187	0.00577251708318802	+	.	gene_id "ENSRNOG00000083191"; transcript_id "ENSRNOG00000083191_tx_40"; exon_id "7_93294077_93294187_+"; exonnum "7"; txlen "1315";
7	ENSEMBL114_rn	exon	93294077	93294187	0.00577251708318802	+	.	gene_id "ENSRNOG00000083191"; transcript_id "ENSRNOG00000083191_tx_41"; exon_id "7_93294077_93294187_+"; exonnum "7"; txlen "1262";
7	ENSEMBL114_rn	exon	93294077	93294187	0.00577251708318802	+	.	gene_id "ENSRNOG00000083191"; transcript_id "ENSRNOG00000083191_tx_42"; exon_id "7_93294077_93294187_+"; exonnum "7"; txlen "1358";
7	ENSEMBL114_rn	exon	93294077	93294187	0.00565059951468144	+	.	gene_id "ENSRNOG00000083191"; transcript_id "ENSRNOG00000083191_tx_43"; exon_id "7_93294077_93294187_+"; exonnum "6"; txlen "860";
7	ENSEMBL114_rn	exon	93294077	93294187	0.00565059951468144	+	.	gene_id "ENSRNOG00000083191"; transcript_id "ENSRNOG00000083191_tx_44"; exon_id "7_93294077_93294187_+"; exonnum "7"; txlen "1048";
7	ENSEMBL114_rn	exon	93294077	93294187	0.00565059951468144	+	.	gene_id "ENSRNOG00000083191"; transcript_id "ENSRNOG00000083191_tx_45"; exon_id "7_93294077_93294187_+"; exonnum "7"; txlen "1463";
7	ENSEMBL114_rn	exon	93294077	93294187	0.00565059951468144	+	.	gene_id "ENSRNOG00000083191"; transcript_id "ENSRNOG00000083191_tx_46"; exon_id "7_93294077_93294187_+"; exonnum "6"; txlen "1000";
7	ENSEMBL114_rn	exon	93294077	93294187	0.00565059951468144	+	.	gene_id "ENSRNOG00000083191"; transcript_id "ENSRNOG00000083191_tx_47"; exon_id "7_93294077_93294187_+"; exonnum "6"; txlen "1275";
7	ENSEMBL114_rn	exon	93294077	93294187	0.00461801366655041	+	.	gene_id "ENSRNOG00000083191"; transcript_id "ENSRNOG00000083191_tx_49"; exon_id "7_93294077_93294187_+"; exonnum "6"; txlen "937";
7	ENSEMBL114_rn	exon	93294077	93294187	0.00461801366655041	+	.	gene_id "ENSRNOG00000083191"; transcript_id "ENSRNOG00000083191_tx_50"; exon_id "7_93294077_93294187_+"; exonnum "6"; txlen "980";
7	ENSEMBL114_rn	exon	93294077	93294187	0.00461801366655041	+	.	gene_id "ENSRNOG00000083191"; transcript_id "ENSRNOG00000083191_tx_51"; exon_id "7_93294077_93294187_+"; exonnum "7"; txlen "1078";
7	ENSEMBL114_rn	exon	93294077	93294187	0.00461801366655041	+	.	gene_id "ENSRNOG00000083191"; transcript_id "ENSRNOG00000083191_tx_52"; exon_id "7_93294077_93294187_+"; exonnum "4"; txlen "615";
7	ENSEMBL114_rn	exon	93294077	93294187	0.00461801366655041	+	.	gene_id "ENSRNOG00000083191"; transcript_id "ENSRNOG00000083191_tx_53"; exon_id "7_93294077_93294187_+"; exonnum "4"; txlen "573";
7	ENSEMBL114_rn	exon	93294077	93294187	0.00461801366655041	+	.	gene_id "ENSRNOG00000083191"; transcript_id "ENSRNOG00000083191_tx_54"; exon_id "7_93294077_93294187_+"; exonnum "7"; txlen "1121";
7	ENSEMBL114_rn	exon	93294077	93294187	0.00461801366655041	+	.	gene_id "ENSRNOG00000083191"; transcript_id "ENSRNOG00000083191_tx_55"; exon_id "7_93294077_93294187_+"; exonnum "4"; txlen "658";
7	sraer114_mid	exon	93294641	93294683	0.0111601996941635	+	.	gene_id "ENSRNOG00000083191"; transcript_id "ENSRNOG00000083191_tx_14"; exon_id "7_93294641_93294683_+"; exonnum "7"; txlen "1121";
7	sraer114_mid	exon	93294641	93294683	0.0111601996941635	+	.	gene_id "ENSRNOG00000083191"; transcript_id "ENSRNOG00000083191_tx_17"; exon_id "7_93294641_93294683_+"; exonnum "5"; txlen "799";
7	sraer114_mid	exon	93294641	93294683	0.00885119286088829	+	.	gene_id "ENSRNOG00000083191"; transcript_id "ENSRNOG00000083191_tx_23"; exon_id "7_93294641_93294683_+"; exonnum "7"; txlen "1217";
7	sraer114_mid	exon	93294641	93294683	0.00885119286088829	+	.	gene_id "ENSRNOG00000083191"; transcript_id "ENSRNOG00000083191_tx_27"; exon_id "7_93294641_93294683_+"; exonnum "5"; txlen "895";
7	sraer114_mid	exon	93294641	93294683	0.00885119286088829	+	.	gene_id "ENSRNOG00000083191"; transcript_id "ENSRNOG00000083191_tx_28"; exon_id "7_93294641_93294683_+"; exonnum "5"; txlen "853";
7	sraer114_mid	exon	93294641	93294683	0.00885119286088829	+	.	gene_id "ENSRNOG00000083191"; transcript_id "ENSRNOG00000083191_tx_29"; exon_id "7_93294641_93294683_+"; exonnum "5"; txlen "757";
7	sraer114_mid	exon	93294641	93294683	0.00577251708318802	+	.	gene_id "ENSRNOG00000083191"; transcript_id "ENSRNOG00000083191_tx_41"; exon_id "7_93294641_93294683_+"; exonnum "8"; txlen "1262";
7	sraer114_mid	exon	93294641	93294683	0.00577251708318802	+	.	gene_id "ENSRNOG00000083191"; transcript_id "ENSRNOG00000083191_tx_42"; exon_id "7_93294641_93294683_+"; exonnum "8"; txlen "1358";
7	sraer114_mid	exon	93294641	93294683	0.00461801366655041	+	.	gene_id "ENSRNOG00000083191"; transcript_id "ENSRNOG00000083191_tx_50"; exon_id "7_93294641_93294683_+"; exonnum "7"; txlen "980";
7	sraer114_mid	exon	93294641	93294683	0.00461801366655041	+	.	gene_id "ENSRNOG00000083191"; transcript_id "ENSRNOG00000083191_tx_54"; exon_id "7_93294641_93294683_+"; exonnum "8"; txlen "1121";
7	sraer114_mid	exon	93294641	93294683	0.00461801366655041	+	.	gene_id "ENSRNOG00000083191"; transcript_id "ENSRNOG00000083191_tx_55"; exon_id "7_93294641_93294683_+"; exonnum "5"; txlen "658";
7	ensembl	exon	93305745	93305808	0	+	.	gene_id "ENSRNOG00000083191"; gene_version "1"; transcript_id "ENSRNOT00000139612"; transcript_version "1"; exon_number "8"; gene_source "ensembl"; gene_biotype "lncRNA"; transcript_source "ensembl"; transcript_biotype "lncRNA"; exon_id "ENSRNOE00000786801"; exon_version "1"; tag "Ensembl_canonical";
7	ensembl	exon	93305745	93305808	0	+	.	gene_id "ENSRNOG00000083191"; gene_version "1"; transcript_id "ENSRNOT00000163886"; transcript_version "1"; exon_number "5"; gene_source "ensembl"; gene_biotype "lncRNA"; transcript_source "ensembl"; transcript_biotype "lncRNA"; exon_id "ENSRNOE00000786801"; exon_version "1";
7	ENSEMBL114_rn	exon	93305745	93305808	0.0111601996941635	+	.	gene_id "ENSRNOG00000083191"; transcript_id "ENSRNOG00000083191_tx_13"; exon_id "7_93305745_93305808_+"; exonnum "7"; txlen "1078";
7	ENSEMBL114_rn	exon	93305745	93305808	0.0111601996941635	+	.	gene_id "ENSRNOG00000083191"; transcript_id "ENSRNOG00000083191_tx_14"; exon_id "7_93305745_93305808_+"; exonnum "8"; txlen "1121";
7	ENSEMBL114_rn	exon	93305745	93305808	0.0111601996941635	+	.	gene_id "ENSRNOG00000083191"; transcript_id "ENSRNOG00000083191_tx_15"; exon_id "7_93305745_93305808_+"; exonnum "5"; txlen "756";
7	ENSEMBL114_rn	exon	93305745	93305808	0.0111601996941635	+	.	gene_id "ENSRNOG00000083191"; transcript_id "ENSRNOG00000083191_tx_17"; exon_id "7_93305745_93305808_+"; exonnum "6"; txlen "799";
7	ENSEMBL114_rn	exon	93305745	93305808	0.00885119286088829	+	.	gene_id "ENSRNOG00000083191"; transcript_id "ENSRNOG00000083191_tx_22"; exon_id "7_93305745_93305808_+"; exonnum "7"; txlen "1174";
7	ENSEMBL114_rn	exon	93305745	93305808	0.00885119286088829	+	.	gene_id "ENSRNOG00000083191"; transcript_id "ENSRNOG00000083191_tx_23"; exon_id "7_93305745_93305808_+"; exonnum "8"; txlen "1217";
7	ENSEMBL114_rn	exon	93305745	93305808	0.00885119286088829	+	.	gene_id "ENSRNOG00000083191"; transcript_id "ENSRNOG00000083191_tx_24"; exon_id "7_93305745_93305808_+"; exonnum "5"; txlen "852";
7	ENSEMBL114_rn	exon	93305745	93305808	0.00885119286088829	+	.	gene_id "ENSRNOG00000083191"; transcript_id "ENSRNOG00000083191_tx_25"; exon_id "7_93305745_93305808_+"; exonnum "5"; txlen "810";
7	ENSEMBL114_rn	exon	93305745	93305808	0.00885119286088829	+	.	gene_id "ENSRNOG00000083191"; transcript_id "ENSRNOG00000083191_tx_26"; exon_id "7_93305745_93305808_+"; exonnum "5"; txlen "714";
7	ENSEMBL114_rn	exon	93305745	93305808	0.00885119286088829	+	.	gene_id "ENSRNOG00000083191"; transcript_id "ENSRNOG00000083191_tx_27"; exon_id "7_93305745_93305808_+"; exonnum "6"; txlen "895";
7	ENSEMBL114_rn	exon	93305745	93305808	0.00885119286088829	+	.	gene_id "ENSRNOG00000083191"; transcript_id "ENSRNOG00000083191_tx_28"; exon_id "7_93305745_93305808_+"; exonnum "6"; txlen "853";
7	ENSEMBL114_rn	exon	93305745	93305808	0.00885119286088829	+	.	gene_id "ENSRNOG00000083191"; transcript_id "ENSRNOG00000083191_tx_29"; exon_id "7_93305745_93305808_+"; exonnum "6"; txlen "757";
7	ENSEMBL114_rn	exon	93305745	93305808	0.00577251708318802	+	.	gene_id "ENSRNOG00000083191"; transcript_id "ENSRNOG00000083191_tx_39"; exon_id "7_93305745_93305808_+"; exonnum "8"; txlen "1219";
7	ENSEMBL114_rn	exon	93305745	93305808	0.00577251708318802	+	.	gene_id "ENSRNOG00000083191"; transcript_id "ENSRNOG00000083191_tx_40"; exon_id "7_93305745_93305808_+"; exonnum "8"; txlen "1315";
7	ENSEMBL114_rn	exon	93305745	93305808	0.00577251708318802	+	.	gene_id "ENSRNOG00000083191"; transcript_id "ENSRNOG00000083191_tx_41"; exon_id "7_93305745_93305808_+"; exonnum "9"; txlen "1262";
7	ENSEMBL114_rn	exon	93305745	93305808	0.00577251708318802	+	.	gene_id "ENSRNOG00000083191"; transcript_id "ENSRNOG00000083191_tx_42"; exon_id "7_93305745_93305808_+"; exonnum "9"; txlen "1358";
7	ENSEMBL114_rn	exon	93305745	93305808	0.00565059951468144	+	.	gene_id "ENSRNOG00000083191"; transcript_id "ENSRNOG00000083191_tx_43"; exon_id "7_93305745_93305808_+"; exonnum "7"; txlen "860";
7	ENSEMBL114_rn	exon	93305745	93305808	0.00565059951468144	+	.	gene_id "ENSRNOG00000083191"; transcript_id "ENSRNOG00000083191_tx_44"; exon_id "7_93305745_93305808_+"; exonnum "8"; txlen "1048";
7	ENSEMBL114_rn	exon	93305745	93305808	0.00565059951468144	+	.	gene_id "ENSRNOG00000083191"; transcript_id "ENSRNOG00000083191_tx_45"; exon_id "7_93305745_93305808_+"; exonnum "8"; txlen "1463";
7	ENSEMBL114_rn	exon	93305745	93305808	0.00565059951468144	+	.	gene_id "ENSRNOG00000083191"; transcript_id "ENSRNOG00000083191_tx_46"; exon_id "7_93305745_93305808_+"; exonnum "7"; txlen "1000";
7	ENSEMBL114_rn	exon	93305745	93305808	0.00565059951468144	+	.	gene_id "ENSRNOG00000083191"; transcript_id "ENSRNOG00000083191_tx_47"; exon_id "7_93305745_93305808_+"; exonnum "7"; txlen "1275";
7	ENSEMBL114_rn	exon	93305745	93305808	0.00461801366655041	+	.	gene_id "ENSRNOG00000083191"; transcript_id "ENSRNOG00000083191_tx_49"; exon_id "7_93305745_93305808_+"; exonnum "7"; txlen "937";
7	ENSEMBL114_rn	exon	93305745	93305808	0.00461801366655041	+	.	gene_id "ENSRNOG00000083191"; transcript_id "ENSRNOG00000083191_tx_50"; exon_id "7_93305745_93305808_+"; exonnum "8"; txlen "980";
7	ENSEMBL114_rn	exon	93305745	93305808	0.00461801366655041	+	.	gene_id "ENSRNOG00000083191"; transcript_id "ENSRNOG00000083191_tx_51"; exon_id "7_93305745_93305808_+"; exonnum "8"; txlen "1078";
7	ENSEMBL114_rn	exon	93305745	93305808	0.00461801366655041	+	.	gene_id "ENSRNOG00000083191"; transcript_id "ENSRNOG00000083191_tx_52"; exon_id "7_93305745_93305808_+"; exonnum "5"; txlen "615";
7	ENSEMBL114_rn	exon	93305745	93305808	0.00461801366655041	+	.	gene_id "ENSRNOG00000083191"; transcript_id "ENSRNOG00000083191_tx_53"; exon_id "7_93305745_93305808_+"; exonnum "5"; txlen "573";
7	ENSEMBL114_rn	exon	93305745	93305808	0.00461801366655041	+	.	gene_id "ENSRNOG00000083191"; transcript_id "ENSRNOG00000083191_tx_54"; exon_id "7_93305745_93305808_+"; exonnum "9"; txlen "1121";
7	ENSEMBL114_rn	exon	93305745	93305808	0.00461801366655041	+	.	gene_id "ENSRNOG00000083191"; transcript_id "ENSRNOG00000083191_tx_55"; exon_id "7_93305745_93305808_+"; exonnum "6"; txlen "658";
7	sraer114_es	exon	93313552	93313772	0.0765432306068983	+	.	gene_id "ENSRNOG00000083191"; transcript_id "ENSRNOG00000083191_tx_4"; exon_id "7_93313552_93313772_+"; exonnum "1"; txlen "970";
7	sraer114_es	exon	93313552	93313772	0.00536059658421178	+	.	gene_id "ENSRNOG00000083191"; transcript_id "ENSRNOG00000083191_tx_48"; exon_id "7_93313552_93313772_+"; exonnum "1"; txlen "874";
7	ensembl	exon	93316876	93316971	0	+	.	gene_id "ENSRNOG00000083191"; gene_version "1"; transcript_id "ENSRNOT00000139612"; transcript_version "1"; exon_number "9"; gene_source "ensembl"; gene_biotype "lncRNA"; transcript_source "ensembl"; transcript_biotype "lncRNA"; exon_id "ENSRNOE00000677649"; exon_version "1"; tag "Ensembl_canonical";
7	ensembl	exon	93316876	93316971	0	+	.	gene_id "ENSRNOG00000083191"; gene_version "1"; transcript_id "ENSRNOT00000163886"; transcript_version "1"; exon_number "6"; gene_source "ensembl"; gene_biotype "lncRNA"; transcript_source "ensembl"; transcript_biotype "lncRNA"; exon_id "ENSRNOE00000677649"; exon_version "1";
7	ENSEMBL114_rn	exon	93316876	93316971	0.00885119286088829	+	.	gene_id "ENSRNOG00000083191"; transcript_id "ENSRNOG00000083191_tx_22"; exon_id "7_93316876_93316971_+"; exonnum "8"; txlen "1174";
7	ENSEMBL114_rn	exon	93316876	93316971	0.00885119286088829	+	.	gene_id "ENSRNOG00000083191"; transcript_id "ENSRNOG00000083191_tx_23"; exon_id "7_93316876_93316971_+"; exonnum "9"; txlen "1217";
7	ENSEMBL114_rn	exon	93316876	93316971	0.00885119286088829	+	.	gene_id "ENSRNOG00000083191"; transcript_id "ENSRNOG00000083191_tx_24"; exon_id "7_93316876_93316971_+"; exonnum "6"; txlen "852";
7	ENSEMBL114_rn	exon	93316876	93316971	0.00885119286088829	+	.	gene_id "ENSRNOG00000083191"; transcript_id "ENSRNOG00000083191_tx_25"; exon_id "7_93316876_93316971_+"; exonnum "6"; txlen "810";
7	ENSEMBL114_rn	exon	93316876	93316971	0.00885119286088829	+	.	gene_id "ENSRNOG00000083191"; transcript_id "ENSRNOG00000083191_tx_27"; exon_id "7_93316876_93316971_+"; exonnum "7"; txlen "895";
7	ENSEMBL114_rn	exon	93316876	93316971	0.00885119286088829	+	.	gene_id "ENSRNOG00000083191"; transcript_id "ENSRNOG00000083191_tx_28"; exon_id "7_93316876_93316971_+"; exonnum "7"; txlen "853";
7	ENSEMBL114_rn	exon	93316876	93316971	0.0765432306068983	+	.	gene_id "ENSRNOG00000083191"; transcript_id "ENSRNOG00000083191_tx_4"; exon_id "7_93316876_93316971_+"; exonnum "2"; txlen "970";
7	ENSEMBL114_rn	exon	93316876	93316971	0.00577251708318802	+	.	gene_id "ENSRNOG00000083191"; transcript_id "ENSRNOG00000083191_tx_40"; exon_id "7_93316876_93316971_+"; exonnum "9"; txlen "1315";
7	ENSEMBL114_rn	exon	93316876	93316971	0.00577251708318802	+	.	gene_id "ENSRNOG00000083191"; transcript_id "ENSRNOG00000083191_tx_42"; exon_id "7_93316876_93316971_+"; exonnum "10"; txlen "1358";
7	ENSEMBL114_rn	exon	93316876	93316971	0.00565059951468144	+	.	gene_id "ENSRNOG00000083191"; transcript_id "ENSRNOG00000083191_tx_43"; exon_id "7_93316876_93316971_+"; exonnum "8"; txlen "860";
7	ENSEMBL114_rn	exon	93316876	93316971	0.00565059951468144	+	.	gene_id "ENSRNOG00000083191"; transcript_id "ENSRNOG00000083191_tx_44"; exon_id "7_93316876_93316971_+"; exonnum "9"; txlen "1048";
7	ENSEMBL114_rn	exon	93316876	93316971	0.00565059951468144	+	.	gene_id "ENSRNOG00000083191"; transcript_id "ENSRNOG00000083191_tx_45"; exon_id "7_93316876_93316971_+"; exonnum "9"; txlen "1463";
7	ENSEMBL114_rn	exon	93316876	93316971	0.00565059951468144	+	.	gene_id "ENSRNOG00000083191"; transcript_id "ENSRNOG00000083191_tx_46"; exon_id "7_93316876_93316971_+"; exonnum "8"; txlen "1000";
7	ENSEMBL114_rn	exon	93316876	93316971	0.00565059951468144	+	.	gene_id "ENSRNOG00000083191"; transcript_id "ENSRNOG00000083191_tx_47"; exon_id "7_93316876_93316971_+"; exonnum "8"; txlen "1275";
7	ensembl	exon	93359243	93359332	0	+	.	gene_id "ENSRNOG00000083191"; gene_version "1"; transcript_id "ENSRNOT00000163886"; transcript_version "1"; exon_number "7"; gene_source "ensembl"; gene_biotype "lncRNA"; transcript_source "ensembl"; transcript_biotype "lncRNA"; exon_id "ENSRNOE00000711835"; exon_version "1";
7	ENSEMBL114_rn	exon	93359243	93359332	0.0111601996941635	+	.	gene_id "ENSRNOG00000083191"; transcript_id "ENSRNOG00000083191_tx_12"; exon_id "7_93359243_93359332_+"; exonnum "7"; txlen "1014";
7	ENSEMBL114_rn	exon	93359243	93359332	0.0111601996941635	+	.	gene_id "ENSRNOG00000083191"; transcript_id "ENSRNOG00000083191_tx_13"; exon_id "7_93359243_93359332_+"; exonnum "8"; txlen "1078";
7	ENSEMBL114_rn	exon	93359243	93359332	0.0111601996941635	+	.	gene_id "ENSRNOG00000083191"; transcript_id "ENSRNOG00000083191_tx_14"; exon_id "7_93359243_93359332_+"; exonnum "9"; txlen "1121";
7	ENSEMBL114_rn	exon	93359243	93359332	0.0111601996941635	+	.	gene_id "ENSRNOG00000083191"; transcript_id "ENSRNOG00000083191_tx_15"; exon_id "7_93359243_93359332_+"; exonnum "6"; txlen "756";
7	ENSEMBL114_rn	exon	93359243	93359332	0.0111601996941635	+	.	gene_id "ENSRNOG00000083191"; transcript_id "ENSRNOG00000083191_tx_16"; exon_id "7_93359243_93359332_+"; exonnum "5"; txlen "692";
7	ENSEMBL114_rn	exon	93359243	93359332	0.0111601996941635	+	.	gene_id "ENSRNOG00000083191"; transcript_id "ENSRNOG00000083191_tx_17"; exon_id "7_93359243_93359332_+"; exonnum "7"; txlen "799";
7	ENSEMBL114_rn	exon	93359243	93359332	0.00885119286088829	+	.	gene_id "ENSRNOG00000083191"; transcript_id "ENSRNOG00000083191_tx_22"; exon_id "7_93359243_93359332_+"; exonnum "9"; txlen "1174";
7	ENSEMBL114_rn	exon	93359243	93359332	0.00885119286088829	+	.	gene_id "ENSRNOG00000083191"; transcript_id "ENSRNOG00000083191_tx_23"; exon_id "7_93359243_93359332_+"; exonnum "10"; txlen "1217";
7	ENSEMBL114_rn	exon	93359243	93359332	0.00885119286088829	+	.	gene_id "ENSRNOG00000083191"; transcript_id "ENSRNOG00000083191_tx_24"; exon_id "7_93359243_93359332_+"; exonnum "7"; txlen "852";
7	ENSEMBL114_rn	exon	93359243	93359332	0.00885119286088829	+	.	gene_id "ENSRNOG00000083191"; transcript_id "ENSRNOG00000083191_tx_25"; exon_id "7_93359243_93359332_+"; exonnum "7"; txlen "810";
7	ENSEMBL114_rn	exon	93359243	93359332	0.00885119286088829	+	.	gene_id "ENSRNOG00000083191"; transcript_id "ENSRNOG00000083191_tx_26"; exon_id "7_93359243_93359332_+"; exonnum "6"; txlen "714";
7	ENSEMBL114_rn	exon	93359243	93359332	0.00885119286088829	+	.	gene_id "ENSRNOG00000083191"; transcript_id "ENSRNOG00000083191_tx_27"; exon_id "7_93359243_93359332_+"; exonnum "8"; txlen "895";
7	ENSEMBL114_rn	exon	93359243	93359332	0.00885119286088829	+	.	gene_id "ENSRNOG00000083191"; transcript_id "ENSRNOG00000083191_tx_28"; exon_id "7_93359243_93359332_+"; exonnum "8"; txlen "853";
7	ENSEMBL114_rn	exon	93359243	93359332	0.00885119286088829	+	.	gene_id "ENSRNOG00000083191"; transcript_id "ENSRNOG00000083191_tx_29"; exon_id "7_93359243_93359332_+"; exonnum "7"; txlen "757";
7	ENSEMBL114_rn	exon	93359243	93359332	0.00885119286088829	+	.	gene_id "ENSRNOG00000083191"; transcript_id "ENSRNOG00000083191_tx_30"; exon_id "7_93359243_93359332_+"; exonnum "5"; txlen "650";
7	ENSEMBL114_rn	exon	93359243	93359332	0.00577251708318802	+	.	gene_id "ENSRNOG00000083191"; transcript_id "ENSRNOG00000083191_tx_38"; exon_id "7_93359243_93359332_+"; exonnum "8"; txlen "1155";
7	ENSEMBL114_rn	exon	93359243	93359332	0.00577251708318802	+	.	gene_id "ENSRNOG00000083191"; transcript_id "ENSRNOG00000083191_tx_39"; exon_id "7_93359243_93359332_+"; exonnum "9"; txlen "1219";
7	ENSEMBL114_rn	exon	93359243	93359332	0.00577251708318802	+	.	gene_id "ENSRNOG00000083191"; transcript_id "ENSRNOG00000083191_tx_40"; exon_id "7_93359243_93359332_+"; exonnum "10"; txlen "1315";
7	ENSEMBL114_rn	exon	93359243	93359332	0.00577251708318802	+	.	gene_id "ENSRNOG00000083191"; transcript_id "ENSRNOG00000083191_tx_41"; exon_id "7_93359243_93359332_+"; exonnum "10"; txlen "1262";
7	ENSEMBL114_rn	exon	93359243	93359332	0.00577251708318802	+	.	gene_id "ENSRNOG00000083191"; transcript_id "ENSRNOG00000083191_tx_42"; exon_id "7_93359243_93359332_+"; exonnum "11"; txlen "1358";
7	sraer114_ss	exon	93359610	93359763	0.0111601996941635	+	.	gene_id "ENSRNOG00000083191"; transcript_id "ENSRNOG00000083191_tx_12"; exon_id "7_93359610_93359763_+"; exonnum "8"; txlen "1014";
7	sraer114_ss	exon	93359610	93359763	0.0111601996941635	+	.	gene_id "ENSRNOG00000083191"; transcript_id "ENSRNOG00000083191_tx_13"; exon_id "7_93359610_93359763_+"; exonnum "9"; txlen "1078";
7	sraer114_ss	exon	93359610	93359763	0.0111601996941635	+	.	gene_id "ENSRNOG00000083191"; transcript_id "ENSRNOG00000083191_tx_14"; exon_id "7_93359610_93359763_+"; exonnum "10"; txlen "1121";
7	sraer114_ss	exon	93359610	93359763	0.0111601996941635	+	.	gene_id "ENSRNOG00000083191"; transcript_id "ENSRNOG00000083191_tx_15"; exon_id "7_93359610_93359763_+"; exonnum "7"; txlen "756";
7	sraer114_ss	exon	93359610	93359763	0.0111601996941635	+	.	gene_id "ENSRNOG00000083191"; transcript_id "ENSRNOG00000083191_tx_16"; exon_id "7_93359610_93359763_+"; exonnum "6"; txlen "692";
7	sraer114_ss	exon	93359610	93359763	0.0111601996941635	+	.	gene_id "ENSRNOG00000083191"; transcript_id "ENSRNOG00000083191_tx_17"; exon_id "7_93359610_93359763_+"; exonnum "8"; txlen "799";
7	sraer114_ss	exon	93359610	93359763	0.00885119286088829	+	.	gene_id "ENSRNOG00000083191"; transcript_id "ENSRNOG00000083191_tx_22"; exon_id "7_93359610_93359763_+"; exonnum "10"; txlen "1174";
7	sraer114_ss	exon	93359610	93359763	0.00885119286088829	+	.	gene_id "ENSRNOG00000083191"; transcript_id "ENSRNOG00000083191_tx_23"; exon_id "7_93359610_93359763_+"; exonnum "11"; txlen "1217";
7	sraer114_ss	exon	93359610	93359763	0.00885119286088829	+	.	gene_id "ENSRNOG00000083191"; transcript_id "ENSRNOG00000083191_tx_24"; exon_id "7_93359610_93359763_+"; exonnum "8"; txlen "852";
7	sraer114_ss	exon	93359610	93359763	0.00885119286088829	+	.	gene_id "ENSRNOG00000083191"; transcript_id "ENSRNOG00000083191_tx_25"; exon_id "7_93359610_93359763_+"; exonnum "8"; txlen "810";
7	sraer114_ss	exon	93359610	93359763	0.00885119286088829	+	.	gene_id "ENSRNOG00000083191"; transcript_id "ENSRNOG00000083191_tx_26"; exon_id "7_93359610_93359763_+"; exonnum "7"; txlen "714";
7	sraer114_ss	exon	93359610	93359763	0.00885119286088829	+	.	gene_id "ENSRNOG00000083191"; transcript_id "ENSRNOG00000083191_tx_27"; exon_id "7_93359610_93359763_+"; exonnum "9"; txlen "895";
7	sraer114_ss	exon	93359610	93359763	0.00885119286088829	+	.	gene_id "ENSRNOG00000083191"; transcript_id "ENSRNOG00000083191_tx_28"; exon_id "7_93359610_93359763_+"; exonnum "9"; txlen "853";
7	sraer114_ss	exon	93359610	93359763	0.00885119286088829	+	.	gene_id "ENSRNOG00000083191"; transcript_id "ENSRNOG00000083191_tx_29"; exon_id "7_93359610_93359763_+"; exonnum "8"; txlen "757";
7	sraer114_ss	exon	93359610	93359763	0.00885119286088829	+	.	gene_id "ENSRNOG00000083191"; transcript_id "ENSRNOG00000083191_tx_30"; exon_id "7_93359610_93359763_+"; exonnum "6"; txlen "650";
7	sraer114_ss	exon	93359610	93359763	0.00577251708318802	+	.	gene_id "ENSRNOG00000083191"; transcript_id "ENSRNOG00000083191_tx_38"; exon_id "7_93359610_93359763_+"; exonnum "9"; txlen "1155";
7	sraer114_ss	exon	93359610	93359763	0.00577251708318802	+	.	gene_id "ENSRNOG00000083191"; transcript_id "ENSRNOG00000083191_tx_39"; exon_id "7_93359610_93359763_+"; exonnum "10"; txlen "1219";
7	sraer114_ss	exon	93359610	93359763	0.00577251708318802	+	.	gene_id "ENSRNOG00000083191"; transcript_id "ENSRNOG00000083191_tx_40"; exon_id "7_93359610_93359763_+"; exonnum "11"; txlen "1315";
7	sraer114_ss	exon	93359610	93359763	0.00577251708318802	+	.	gene_id "ENSRNOG00000083191"; transcript_id "ENSRNOG00000083191_tx_41"; exon_id "7_93359610_93359763_+"; exonnum "11"; txlen "1262";
7	sraer114_ss	exon	93359610	93359763	0.00577251708318802	+	.	gene_id "ENSRNOG00000083191"; transcript_id "ENSRNOG00000083191_tx_42"; exon_id "7_93359610_93359763_+"; exonnum "12"; txlen "1358";
7	ensembl	exon	93361635	93361969	0	+	.	gene_id "ENSRNOG00000083191"; gene_version "1"; transcript_id "ENSRNOT00000163886"; transcript_version "1"; exon_number "8"; gene_source "ensembl"; gene_biotype "lncRNA"; transcript_source "ensembl"; transcript_biotype "lncRNA"; exon_id "ENSRNOE00000726928"; exon_version "1";
7	sraer114_ss	exon	93397830	93397932	0.00577251708318802	+	.	gene_id "ENSRNOG00000083191"; transcript_id "ENSRNOG00000083191_tx_34"; exon_id "7_93397830_93397932_+"; exonnum "7"; txlen "873";
7	sraer114_ss	exon	93397830	93397932	0.00577251708318802	+	.	gene_id "ENSRNOG00000083191"; transcript_id "ENSRNOG00000083191_tx_35"; exon_id "7_93397830_93397932_+"; exonnum "5"; txlen "551";
7	sraer114_ss	exon	93397830	93397932	0.00577251708318802	+	.	gene_id "ENSRNOG00000083191"; transcript_id "ENSRNOG00000083191_tx_36"; exon_id "7_93397830_93397932_+"; exonnum "8"; txlen "1014";
7	sraer114_ss	exon	93397830	93397932	0.00577251708318802	+	.	gene_id "ENSRNOG00000083191"; transcript_id "ENSRNOG00000083191_tx_37"; exon_id "7_93397830_93397932_+"; exonnum "5"; txlen "509";
7	sraer114_ss	exon	93397830	93397932	0.00461801366655041	+	.	gene_id "ENSRNOG00000083191"; transcript_id "ENSRNOG00000083191_tx_49"; exon_id "7_93397830_93397932_+"; exonnum "8"; txlen "937";
7	sraer114_ss	exon	93397830	93397932	0.00461801366655041	+	.	gene_id "ENSRNOG00000083191"; transcript_id "ENSRNOG00000083191_tx_50"; exon_id "7_93397830_93397932_+"; exonnum "9"; txlen "980";
7	sraer114_ss	exon	93397830	93397932	0.00461801366655041	+	.	gene_id "ENSRNOG00000083191"; transcript_id "ENSRNOG00000083191_tx_51"; exon_id "7_93397830_93397932_+"; exonnum "9"; txlen "1078";
7	sraer114_ss	exon	93397830	93397932	0.00461801366655041	+	.	gene_id "ENSRNOG00000083191"; transcript_id "ENSRNOG00000083191_tx_52"; exon_id "7_93397830_93397932_+"; exonnum "6"; txlen "615";
7	sraer114_ss	exon	93397830	93397932	0.00461801366655041	+	.	gene_id "ENSRNOG00000083191"; transcript_id "ENSRNOG00000083191_tx_53"; exon_id "7_93397830_93397932_+"; exonnum "6"; txlen "573";
7	sraer114_ss	exon	93397830	93397932	0.00461801366655041	+	.	gene_id "ENSRNOG00000083191"; transcript_id "ENSRNOG00000083191_tx_54"; exon_id "7_93397830_93397932_+"; exonnum "10"; txlen "1121";
7	sraer114_ss	exon	93397830	93397932	0.00461801366655041	+	.	gene_id "ENSRNOG00000083191"; transcript_id "ENSRNOG00000083191_tx_55"; exon_id "7_93397830_93397932_+"; exonnum "7"; txlen "658";
7	sraer114_es	exon	93403028	93403107	0.149804144354942	+	.	gene_id "ENSRNOG00000083191"; transcript_id "ENSRNOG00000083191_tx_1"; exon_id "7_93403028_93403107_+"; exonnum "1"; txlen "998";
7	sraer114_es	exon	93403028	93403107	0.0788805495882142	+	.	gene_id "ENSRNOG00000083191"; transcript_id "ENSRNOG00000083191_tx_3"; exon_id "7_93403028_93403107_+"; exonnum "1"; txlen "733";
7	sraer114_mid	exon	93403828	93404092	0.149804144354942	+	.	gene_id "ENSRNOG00000083191"; transcript_id "ENSRNOG00000083191_tx_1"; exon_id "7_93403828_93404092_+"; exonnum "2"; txlen "998";
7	sraer114_es	exon	93417560	93417650	0.106092742196054	+	.	gene_id "ENSRNOG00000083191"; transcript_id "ENSRNOG00000083191_tx_2"; exon_id "7_93417560_93417650_+"; exonnum "1"; txlen "744";
7	sraer114_es	exon	93421574	93421779	0.0220280785414721	+	.	gene_id "ENSRNOG00000083191"; transcript_id "ENSRNOG00000083191_tx_8"; exon_id "7_93421574_93421779_+"; exonnum "1"; txlen "859";
7	sraer114_mid	exon	93422449	93423101	0.149804144354942	+	.	gene_id "ENSRNOG00000083191"; transcript_id "ENSRNOG00000083191_tx_1"; exon_id "7_93422449_93423101_+"; exonnum "3"; txlen "998";
7	sraer114_mid	exon	93422449	93423101	0.0136353688049729	+	.	gene_id "ENSRNOG00000083191"; transcript_id "ENSRNOG00000083191_tx_10"; exon_id "7_93422449_93423101_+"; exonnum "5"; txlen "1025";
7	sraer114_mid	exon	93422449	93423101	0.106092742196054	+	.	gene_id "ENSRNOG00000083191"; transcript_id "ENSRNOG00000083191_tx_2"; exon_id "7_93422449_93423101_+"; exonnum "2"; txlen "744";
7	sraer114_mid	exon	93422449	93423101	0.0788805495882142	+	.	gene_id "ENSRNOG00000083191"; transcript_id "ENSRNOG00000083191_tx_3"; exon_id "7_93422449_93423101_+"; exonnum "2"; txlen "733";
7	sraer114_mid	exon	93422449	93423101	0.0765432306068983	+	.	gene_id "ENSRNOG00000083191"; transcript_id "ENSRNOG00000083191_tx_4"; exon_id "7_93422449_93423101_+"; exonnum "3"; txlen "970";
7	sraer114_mid	exon	93422449	93423101	0.00536059658421178	+	.	gene_id "ENSRNOG00000083191"; transcript_id "ENSRNOG00000083191_tx_48"; exon_id "7_93422449_93423101_+"; exonnum "2"; txlen "874";
7	sraer114_mid	exon	93422449	93423101	0.0220280785414721	+	.	gene_id "ENSRNOG00000083191"; transcript_id "ENSRNOG00000083191_tx_8"; exon_id "7_93422449_93423101_+"; exonnum "2"; txlen "859";
7	ensembl	exon	93442439	93442583	0	+	.	gene_id "ENSRNOG00000078576"; gene_version "1"; transcript_id "ENSRNOT00000167593"; transcript_version "1"; exon_number "1"; gene_source "ensembl"; gene_biotype "lncRNA"; transcript_source "ensembl"; transcript_biotype "lncRNA"; exon_id "ENSRNOE00000676939"; exon_version "1"; tag "Ensembl_canonical";
7	ensembl	gene	93442439	93484792	0	+	.	gene_id "ENSRNOG00000078576"; gene_version "1"; gene_source "ensembl"; gene_biotype "lncRNA";
7	ensembl	transcript	93442439	93484792	0	+	.	gene_id "ENSRNOG00000078576"; gene_version "1"; transcript_id "ENSRNOT00000167593"; transcript_version "1"; gene_source "ensembl"; gene_biotype "lncRNA"; transcript_source "ensembl"; transcript_biotype "lncRNA"; tag "Ensembl_canonical";
7	ensembl	exon	93443729	93443798	0	+	.	gene_id "ENSRNOG00000078576"; gene_version "1"; transcript_id "ENSRNOT00000167593"; transcript_version "1"; exon_number "2"; gene_source "ensembl"; gene_biotype "lncRNA"; transcript_source "ensembl"; transcript_biotype "lncRNA"; exon_id "ENSRNOE00000721879"; exon_version "1"; tag "Ensembl_canonical";
7	ensembl	exon	93484604	93484792	0	+	.	gene_id "ENSRNOG00000078576"; gene_version "1"; transcript_id "ENSRNOT00000167593"; transcript_version "1"; exon_number "3"; gene_source "ensembl"; gene_biotype "lncRNA"; transcript_source "ensembl"; transcript_biotype "lncRNA"; exon_id "ENSRNOE00000740605"; exon_version "1"; tag "Ensembl_canonical";
7	sraer114_mid	exon	93552837	93552911	0.00754212770758587	+	.	gene_id "ENSRNOG00000087459"; transcript_id "ENSRNOG00000087459_tx_10"; exon_id "7_93552837_93552911_+"; exonnum "1"; txlen "2756";
7	sraer114_mid	exon	93552837	93552911	0.00745163276197944	+	.	gene_id "ENSRNOG00000087459"; transcript_id "ENSRNOG00000087459_tx_11"; exon_id "7_93552837_93552911_+"; exonnum "1"; txlen "2970";
7	sraer114_mid	exon	93552837	93552911	0.00745163276197944	+	.	gene_id "ENSRNOG00000087459"; transcript_id "ENSRNOG00000087459_tx_12"; exon_id "7_93552837_93552911_+"; exonnum "1"; txlen "2869";
7	sraer114_mid	exon	93552837	93552911	0.00728447875423299	+	.	gene_id "ENSRNOG00000087459"; transcript_id "ENSRNOG00000087459_tx_13"; exon_id "7_93552837_93552911_+"; exonnum "1"; txlen "992";
7	sraer114_mid	exon	93552837	93552911	0.00714341849213568	+	.	gene_id "ENSRNOG00000087459"; transcript_id "ENSRNOG00000087459_tx_14"; exon_id "7_93552837_93552911_+"; exonnum "1"; txlen "2758";
7	sraer114_mid	exon	93552837	93552911	0.00703073201871431	+	.	gene_id "ENSRNOG00000087459"; transcript_id "ENSRNOG00000087459_tx_15"; exon_id "7_93552837_93552911_+"; exonnum "1"; txlen "891";
7	sraer114_mid	exon	93552837	93552911	0.00702417300938227	+	.	gene_id "ENSRNOG00000087459"; transcript_id "ENSRNOG00000087459_tx_16"; exon_id "7_93552837_93552911_+"; exonnum "1"; txlen "2747";
7	sraer114_mid	exon	93552837	93552911	0.00692942427045041	+	.	gene_id "ENSRNOG00000087459"; transcript_id "ENSRNOG00000087459_tx_17"; exon_id "7_93552837_93552911_+"; exonnum "1"; txlen "1114";
7	sraer114_mid	exon	93552837	93552911	0.00679672978939717	+	.	gene_id "ENSRNOG00000087459"; transcript_id "ENSRNOG00000087459_tx_18"; exon_id "7_93552837_93552911_+"; exonnum "1"; txlen "1013";
7	sraer114_mid	exon	93552837	93552911	0.00626394144183237	+	.	gene_id "ENSRNOG00000087459"; transcript_id "ENSRNOG00000087459_tx_20"; exon_id "7_93552837_93552911_+"; exonnum "1"; txlen "2936";
7	sraer114_mid	exon	93552837	93552911	0.00626394144183237	+	.	gene_id "ENSRNOG00000087459"; transcript_id "ENSRNOG00000087459_tx_21"; exon_id "7_93552837_93552911_+"; exonnum "1"; txlen "3037";
7	sraer114_mid	exon	93552837	93552911	0.00572049596155228	+	.	gene_id "ENSRNOG00000087459"; transcript_id "ENSRNOG00000087459_tx_23"; exon_id "7_93552837_93552911_+"; exonnum "1"; txlen "902";
7	sraer114_mid	exon	93552837	93552911	0.00560247945991805	+	.	gene_id "ENSRNOG00000087459"; transcript_id "ENSRNOG00000087459_tx_24"; exon_id "7_93552837_93552911_+"; exonnum "1"; txlen "1080";
7	sraer114_mid	exon	93552837	93552911	0.00560247945991805	+	.	gene_id "ENSRNOG00000087459"; transcript_id "ENSRNOG00000087459_tx_25"; exon_id "7_93552837_93552911_+"; exonnum "1"; txlen "1181";
7	sraer114_mid	exon	93552837	93552911	0.00535564209679142	+	.	gene_id "ENSRNOG00000087459"; transcript_id "ENSRNOG00000087459_tx_27"; exon_id "7_93552837_93552911_+"; exonnum "1"; txlen "2856";
7	sraer114_mid	exon	93552837	93552911	0.00518780220751102	+	.	gene_id "ENSRNOG00000087459"; transcript_id "ENSRNOG00000087459_tx_28"; exon_id "7_93552837_93552911_+"; exonnum "1"; txlen "789";
7	sraer114_mid	exon	93552837	93552911	0.0047843565954232	+	.	gene_id "ENSRNOG00000087459"; transcript_id "ENSRNOG00000087459_tx_29"; exon_id "7_93552837_93552911_+"; exonnum "1"; txlen "980";
7	sraer114_mid	exon	93552837	93552911	0.00459735124681983	+	.	gene_id "ENSRNOG00000087459"; transcript_id "ENSRNOG00000087459_tx_31"; exon_id "7_93552837_93552911_+"; exonnum "1"; txlen "701";
7	sraer114_mid	exon	93552837	93552911	0.00438753162953082	+	.	gene_id "ENSRNOG00000087459"; transcript_id "ENSRNOG00000087459_tx_32"; exon_id "7_93552837_93552911_+"; exonnum "1"; txlen "636";
7	sraer114_mid	exon	93552837	93552911	0.00406633180884164	+	.	gene_id "ENSRNOG00000087459"; transcript_id "ENSRNOG00000087459_tx_33"; exon_id "7_93552837_93552911_+"; exonnum "1"; txlen "879";
7	sraer114_mid	exon	93552837	93552911	0.00406633180884164	+	.	gene_id "ENSRNOG00000087459"; transcript_id "ENSRNOG00000087459_tx_34"; exon_id "7_93552837_93552911_+"; exonnum "1"; txlen "535";
7	sraer114_mid	exon	93552837	93552911	0.00395472530652233	+	.	gene_id "ENSRNOG00000087459"; transcript_id "ENSRNOG00000087459_tx_35"; exon_id "7_93552837_93552911_+"; exonnum "1"; txlen "2946";
7	sraer114_mid	exon	93552837	93552911	0.00372866966156953	+	.	gene_id "ENSRNOG00000087459"; transcript_id "ENSRNOG00000087459_tx_36"; exon_id "7_93552837_93552911_+"; exonnum "1"; txlen "1015";
7	sraer114_mid	exon	93552837	93552911	0.00372866966156953	+	.	gene_id "ENSRNOG00000087459"; transcript_id "ENSRNOG00000087459_tx_37"; exon_id "7_93552837_93552911_+"; exonnum "1"; txlen "914";
7	sraer114_mid	exon	93552837	93552911	0.00372866966156953	+	.	gene_id "ENSRNOG00000087459"; transcript_id "ENSRNOG00000087459_tx_39"; exon_id "7_93552837_93552911_+"; exonnum "1"; txlen "702";
7	sraer114_mid	exon	93552837	93552911	0.0148871767730186	+	.	gene_id "ENSRNOG00000087459"; transcript_id "ENSRNOG00000087459_tx_4"; exon_id "7_93552837_93552911_+"; exonnum "1"; txlen "2657";
7	sraer114_mid	exon	93552837	93552911	0.00341524351241686	+	.	gene_id "ENSRNOG00000087459"; transcript_id "ENSRNOG00000087459_tx_40"; exon_id "7_93552837_93552911_+"; exonnum "1"; txlen "3047";
7	sraer114_mid	exon	93552837	93552911	0.00321120781673094	+	.	gene_id "ENSRNOG00000087459"; transcript_id "ENSRNOG00000087459_tx_41"; exon_id "7_93552837_93552911_+"; exonnum "1"; txlen "1102";
7	sraer114_mid	exon	93552837	93552911	0.00319789173735659	+	.	gene_id "ENSRNOG00000087459"; transcript_id "ENSRNOG00000087459_tx_42"; exon_id "7_93552837_93552911_+"; exonnum "1"; txlen "981";
7	sraer114_mid	exon	93552837	93552911	0.00319789173735659	+	.	gene_id "ENSRNOG00000087459"; transcript_id "ENSRNOG00000087459_tx_43"; exon_id "7_93552837_93552911_+"; exonnum "1"; txlen "1082";
7	sraer114_mid	exon	93552837	93552911	0.00313212090416659	+	.	gene_id "ENSRNOG00000087459"; transcript_id "ENSRNOG00000087459_tx_44"; exon_id "7_93552837_93552911_+"; exonnum "1"; txlen "3068";
7	sraer114_mid	exon	93552837	93552911	0.00275785017135568	+	.	gene_id "ENSRNOG00000087459"; transcript_id "ENSRNOG00000087459_tx_45"; exon_id "7_93552837_93552911_+"; exonnum "1"; txlen "892";
7	sraer114_mid	exon	93552837	93552911	0.00272999982962607	+	.	gene_id "ENSRNOG00000087459"; transcript_id "ENSRNOG00000087459_tx_46"; exon_id "7_93552837_93552911_+"; exonnum "1"; txlen "1014";
7	sraer114_mid	exon	93552837	93552911	0.00272999982962607	+	.	gene_id "ENSRNOG00000087459"; transcript_id "ENSRNOG00000087459_tx_47"; exon_id "7_93552837_93552911_+"; exonnum "1"; txlen "913";
7	sraer114_mid	exon	93552837	93552911	0.00272999982962607	+	.	gene_id "ENSRNOG00000087459"; transcript_id "ENSRNOG00000087459_tx_48"; exon_id "7_93552837_93552911_+"; exonnum "1"; txlen "980";
7	sraer114_mid	exon	93552837	93552911	0.00272999982962607	+	.	gene_id "ENSRNOG00000087459"; transcript_id "ENSRNOG00000087459_tx_49"; exon_id "7_93552837_93552911_+"; exonnum "1"; txlen "1081";
7	sraer114_mid	exon	93552837	93552911	0.0124547501746803	+	.	gene_id "ENSRNOG00000087459"; transcript_id "ENSRNOG00000087459_tx_5"; exon_id "7_93552837_93552911_+"; exonnum "1"; txlen "801";
7	sraer114_mid	exon	93552837	93552911	0.00267600651394245	+	.	gene_id "ENSRNOG00000087459"; transcript_id "ENSRNOG00000087459_tx_50"; exon_id "7_93552837_93552911_+"; exonnum "1"; txlen "758";
7	sraer114_mid	exon	93552837	93552911	0.00263912918582775	+	.	gene_id "ENSRNOG00000087459"; transcript_id "ENSRNOG00000087459_tx_51"; exon_id "7_93552837_93552911_+"; exonnum "1"; txlen "803";
7	sraer114_mid	exon	93552837	93552911	0.00244039019864178	+	.	gene_id "ENSRNOG00000087459"; transcript_id "ENSRNOG00000087459_tx_52"; exon_id "7_93552837_93552911_+"; exonnum "1"; txlen "791";
7	sraer114_mid	exon	93552837	93552911	0.00242178555978231	+	.	gene_id "ENSRNOG00000087459"; transcript_id "ENSRNOG00000087459_tx_53"; exon_id "7_93552837_93552911_+"; exonnum "1"; txlen "3069";
7	sraer114_mid	exon	93552837	93552911	0.00242178555978231	+	.	gene_id "ENSRNOG00000087459"; transcript_id "ENSRNOG00000087459_tx_54"; exon_id "7_93552837_93552911_+"; exonnum "1"; txlen "2968";
7	sraer114_mid	exon	93552837	93552911	0.00242178555978231	+	.	gene_id "ENSRNOG00000087459"; transcript_id "ENSRNOG00000087459_tx_55"; exon_id "7_93552837_93552911_+"; exonnum "1"; txlen "3035";
7	sraer114_mid	exon	93552837	93552911	0.00242178555978231	+	.	gene_id "ENSRNOG00000087459"; transcript_id "ENSRNOG00000087459_tx_56"; exon_id "7_93552837_93552911_+"; exonnum "1"; txlen "3136";
7	sraer114_mid	exon	93552837	93552911	0.00241388249705265	+	.	gene_id "ENSRNOG00000087459"; transcript_id "ENSRNOG00000087459_tx_57"; exon_id "7_93552837_93552911_+"; exonnum "1"; txlen "2846";
7	sraer114_mid	exon	93552837	93552911	0.0024084058625482	+	.	gene_id "ENSRNOG00000087459"; transcript_id "ENSRNOG00000087459_tx_58"; exon_id "7_93552837_93552911_+"; exonnum "1"; txlen "1001";
7	sraer114_mid	exon	93552837	93552911	0.0024084058625482	+	.	gene_id "ENSRNOG00000087459"; transcript_id "ENSRNOG00000087459_tx_59"; exon_id "7_93552837_93552911_+"; exonnum "1"; txlen "657";
7	sraer114_mid	exon	93552837	93552911	0.00237616435340737	+	.	gene_id "ENSRNOG00000087459"; transcript_id "ENSRNOG00000087459_tx_60"; exon_id "7_93552837_93552911_+"; exonnum "1"; txlen "3169";
7	sraer114_mid	exon	93552837	93552911	0.00224215040717787	+	.	gene_id "ENSRNOG00000087459"; transcript_id "ENSRNOG00000087459_tx_61"; exon_id "7_93552837_93552911_+"; exonnum "1"; txlen "2947";
7	sraer114_mid	exon	93552837	93552911	0.00210856370201313	+	.	gene_id "ENSRNOG00000087459"; transcript_id "ENSRNOG00000087459_tx_62"; exon_id "7_93552837_93552911_+"; exonnum "1"; txlen "2969";
7	sraer114_mid	exon	93552837	93552911	0.00199182017543564	+	.	gene_id "ENSRNOG00000087459"; transcript_id "ENSRNOG00000087459_tx_65"; exon_id "7_93552837_93552911_+"; exonnum "1"; txlen "602";
7	sraer114_mid	exon	93552837	93552911	0.00187954871002195	+	.	gene_id "ENSRNOG00000087459"; transcript_id "ENSRNOG00000087459_tx_66"; exon_id "7_93552837_93552911_+"; exonnum "1"; txlen "802";
7	sraer114_mid	exon	93552837	93552911	0.00179411764719537	+	.	gene_id "ENSRNOG00000087459"; transcript_id "ENSRNOG00000087459_tx_67"; exon_id "7_93552837_93552911_+"; exonnum "1"; txlen "3236";
7	sraer114_mid	exon	93552837	93552911	0.00175920731919667	+	.	gene_id "ENSRNOG00000087459"; transcript_id "ENSRNOG00000087459_tx_68"; exon_id "7_93552837_93552911_+"; exonnum "1"; txlen "792";
7	sraer114_mid	exon	93552837	93552911	0.00174500650661924	+	.	gene_id "ENSRNOG00000087459"; transcript_id "ENSRNOG00000087459_tx_69"; exon_id "7_93552837_93552911_+"; exonnum "1"; txlen "2857";
7	sraer114_mid	exon	93552837	93552911	0.00160988439968245	+	.	gene_id "ENSRNOG00000087459"; transcript_id "ENSRNOG00000087459_tx_70"; exon_id "7_93552837_93552911_+"; exonnum "1"; txlen "3070";
7	sraer114_mid	exon	93552837	93552911	0.00116768093081629	+	.	gene_id "ENSRNOG00000087459"; transcript_id "ENSRNOG00000087459_tx_71"; exon_id "7_93552837_93552911_+"; exonnum "1"; txlen "2957";
7	sraer114_mid	exon	93552837	93552911	0.00107040260557698	+	.	gene_id "ENSRNOG00000087459"; transcript_id "ENSRNOG00000087459_tx_72"; exon_id "7_93552837_93552911_+"; exonnum "1"; txlen "537";
7	sraer114_mid	exon	93552837	93552911	0.00760839747026671	+	.	gene_id "ENSRNOG00000087459"; transcript_id "ENSRNOG00000087459_tx_9"; exon_id "7_93552837_93552911_+"; exonnum "1"; txlen "2848";
7	sraer114_mid	exon	93554997	93555097	0.00745163276197944	+	.	gene_id "ENSRNOG00000087459"; transcript_id "ENSRNOG00000087459_tx_11"; exon_id "7_93554997_93555097_+"; exonnum "2"; txlen "2970";
7	sraer114_mid	exon	93554997	93555097	0.00728447875423299	+	.	gene_id "ENSRNOG00000087459"; transcript_id "ENSRNOG00000087459_tx_13"; exon_id "7_93554997_93555097_+"; exonnum "2"; txlen "992";
7	sraer114_mid	exon	93554997	93555097	0.00714341849213568	+	.	gene_id "ENSRNOG00000087459"; transcript_id "ENSRNOG00000087459_tx_14"; exon_id "7_93554997_93555097_+"; exonnum "2"; txlen "2758";
7	sraer114_mid	exon	93554997	93555097	0.00692942427045041	+	.	gene_id "ENSRNOG00000087459"; transcript_id "ENSRNOG00000087459_tx_17"; exon_id "7_93554997_93555097_+"; exonnum "2"; txlen "1114";
7	sraer114_mid	exon	93554997	93555097	0.00626394144183237	+	.	gene_id "ENSRNOG00000087459"; transcript_id "ENSRNOG00000087459_tx_21"; exon_id "7_93554997_93555097_+"; exonnum "2"; txlen "3037";
7	sraer114_mid	exon	93554997	93555097	0.00572049596155228	+	.	gene_id "ENSRNOG00000087459"; transcript_id "ENSRNOG00000087459_tx_23"; exon_id "7_93554997_93555097_+"; exonnum "2"; txlen "902";
7	sraer114_mid	exon	93554997	93555097	0.00560247945991805	+	.	gene_id "ENSRNOG00000087459"; transcript_id "ENSRNOG00000087459_tx_25"; exon_id "7_93554997_93555097_+"; exonnum "2"; txlen "1181";
7	sraer114_mid	exon	93554997	93555097	0.0047843565954232	+	.	gene_id "ENSRNOG00000087459"; transcript_id "ENSRNOG00000087459_tx_29"; exon_id "7_93554997_93555097_+"; exonnum "2"; txlen "980";
7	sraer114_mid	exon	93554997	93555097	0.00438753162953082	+	.	gene_id "ENSRNOG00000087459"; transcript_id "ENSRNOG00000087459_tx_32"; exon_id "7_93554997_93555097_+"; exonnum "2"; txlen "636";
7	sraer114_mid	exon	93554997	93555097	0.00372866966156953	+	.	gene_id "ENSRNOG00000087459"; transcript_id "ENSRNOG00000087459_tx_36"; exon_id "7_93554997_93555097_+"; exonnum "2"; txlen "1015";
7	sraer114_mid	exon	93554997	93555097	0.00341524351241686	+	.	gene_id "ENSRNOG00000087459"; transcript_id "ENSRNOG00000087459_tx_40"; exon_id "7_93554997_93555097_+"; exonnum "2"; txlen "3047";
7	sraer114_mid	exon	93554997	93555097	0.00321120781673094	+	.	gene_id "ENSRNOG00000087459"; transcript_id "ENSRNOG00000087459_tx_41"; exon_id "7_93554997_93555097_+"; exonnum "2"; txlen "1102";
7	sraer114_mid	exon	93554997	93555097	0.00319789173735659	+	.	gene_id "ENSRNOG00000087459"; transcript_id "ENSRNOG00000087459_tx_43"; exon_id "7_93554997_93555097_+"; exonnum "2"; txlen "1082";
7	sraer114_mid	exon	93554997	93555097	0.00275785017135568	+	.	gene_id "ENSRNOG00000087459"; transcript_id "ENSRNOG00000087459_tx_45"; exon_id "7_93554997_93555097_+"; exonnum "2"; txlen "892";
7	sraer114_mid	exon	93554997	93555097	0.00272999982962607	+	.	gene_id "ENSRNOG00000087459"; transcript_id "ENSRNOG00000087459_tx_46"; exon_id "7_93554997_93555097_+"; exonnum "2"; txlen "1014";
7	sraer114_mid	exon	93554997	93555097	0.00272999982962607	+	.	gene_id "ENSRNOG00000087459"; transcript_id "ENSRNOG00000087459_tx_49"; exon_id "7_93554997_93555097_+"; exonnum "2"; txlen "1081";
7	sraer114_mid	exon	93554997	93555097	0.00267600651394245	+	.	gene_id "ENSRNOG00000087459"; transcript_id "ENSRNOG00000087459_tx_50"; exon_id "7_93554997_93555097_+"; exonnum "2"; txlen "758";
7	sraer114_mid	exon	93554997	93555097	0.00263912918582775	+	.	gene_id "ENSRNOG00000087459"; transcript_id "ENSRNOG00000087459_tx_51"; exon_id "7_93554997_93555097_+"; exonnum "2"; txlen "803";
7	sraer114_mid	exon	93554997	93555097	0.00242178555978231	+	.	gene_id "ENSRNOG00000087459"; transcript_id "ENSRNOG00000087459_tx_53"; exon_id "7_93554997_93555097_+"; exonnum "2"; txlen "3069";
7	sraer114_mid	exon	93554997	93555097	0.00242178555978231	+	.	gene_id "ENSRNOG00000087459"; transcript_id "ENSRNOG00000087459_tx_56"; exon_id "7_93554997_93555097_+"; exonnum "2"; txlen "3136";
7	sraer114_mid	exon	93554997	93555097	0.00237616435340737	+	.	gene_id "ENSRNOG00000087459"; transcript_id "ENSRNOG00000087459_tx_60"; exon_id "7_93554997_93555097_+"; exonnum "2"; txlen "3169";
7	sraer114_mid	exon	93554997	93555097	0.00224215040717787	+	.	gene_id "ENSRNOG00000087459"; transcript_id "ENSRNOG00000087459_tx_61"; exon_id "7_93554997_93555097_+"; exonnum "2"; txlen "2947";
7	sraer114_mid	exon	93554997	93555097	0.00187954871002195	+	.	gene_id "ENSRNOG00000087459"; transcript_id "ENSRNOG00000087459_tx_66"; exon_id "7_93554997_93555097_+"; exonnum "2"; txlen "802";
7	sraer114_mid	exon	93554997	93555097	0.00179411764719537	+	.	gene_id "ENSRNOG00000087459"; transcript_id "ENSRNOG00000087459_tx_67"; exon_id "7_93554997_93555097_+"; exonnum "2"; txlen "3236";
7	sraer114_mid	exon	93554997	93555097	0.00174500650661924	+	.	gene_id "ENSRNOG00000087459"; transcript_id "ENSRNOG00000087459_tx_69"; exon_id "7_93554997_93555097_+"; exonnum "2"; txlen "2857";
7	sraer114_mid	exon	93554997	93555097	0.00160988439968245	+	.	gene_id "ENSRNOG00000087459"; transcript_id "ENSRNOG00000087459_tx_70"; exon_id "7_93554997_93555097_+"; exonnum "2"; txlen "3070";
7	sraer114_mid	exon	93554997	93555097	0.00116768093081629	+	.	gene_id "ENSRNOG00000087459"; transcript_id "ENSRNOG00000087459_tx_71"; exon_id "7_93554997_93555097_+"; exonnum "2"; txlen "2957";
7	sraer114_mid	exon	93554997	93555097	0.00107040260557698	+	.	gene_id "ENSRNOG00000087459"; transcript_id "ENSRNOG00000087459_tx_72"; exon_id "7_93554997_93555097_+"; exonnum "2"; txlen "537";
7	sraer114_mid	exon	93554997	93555097	0.00760839747026671	+	.	gene_id "ENSRNOG00000087459"; transcript_id "ENSRNOG00000087459_tx_9"; exon_id "7_93554997_93555097_+"; exonnum "2"; txlen "2848";
7	sraer114_mid	exon	93564968	93565057	0.00745163276197944	+	.	gene_id "ENSRNOG00000087459"; transcript_id "ENSRNOG00000087459_tx_11"; exon_id "7_93564968_93565057_+"; exonnum "3"; txlen "2970";
7	sraer114_mid	exon	93564968	93565057	0.00745163276197944	+	.	gene_id "ENSRNOG00000087459"; transcript_id "ENSRNOG00000087459_tx_12"; exon_id "7_93564968_93565057_+"; exonnum "2"; txlen "2869";
7	sraer114_mid	exon	93564968	93565057	0.00728447875423299	+	.	gene_id "ENSRNOG00000087459"; transcript_id "ENSRNOG00000087459_tx_13"; exon_id "7_93564968_93565057_+"; exonnum "3"; txlen "992";
7	sraer114_mid	exon	93564968	93565057	0.00703073201871431	+	.	gene_id "ENSRNOG00000087459"; transcript_id "ENSRNOG00000087459_tx_15"; exon_id "7_93564968_93565057_+"; exonnum "2"; txlen "891";
7	sraer114_mid	exon	93564968	93565057	0.00702417300938227	+	.	gene_id "ENSRNOG00000087459"; transcript_id "ENSRNOG00000087459_tx_16"; exon_id "7_93564968_93565057_+"; exonnum "2"; txlen "2747";
7	sraer114_mid	exon	93564968	93565057	0.00692942427045041	+	.	gene_id "ENSRNOG00000087459"; transcript_id "ENSRNOG00000087459_tx_17"; exon_id "7_93564968_93565057_+"; exonnum "3"; txlen "1114";
7	sraer114_mid	exon	93564968	93565057	0.00679672978939717	+	.	gene_id "ENSRNOG00000087459"; transcript_id "ENSRNOG00000087459_tx_18"; exon_id "7_93564968_93565057_+"; exonnum "2"; txlen "1013";
7	sraer114_mid	exon	93564968	93565057	0.00626394144183237	+	.	gene_id "ENSRNOG00000087459"; transcript_id "ENSRNOG00000087459_tx_20"; exon_id "7_93564968_93565057_+"; exonnum "2"; txlen "2936";
7	sraer114_mid	exon	93564968	93565057	0.00626394144183237	+	.	gene_id "ENSRNOG00000087459"; transcript_id "ENSRNOG00000087459_tx_21"; exon_id "7_93564968_93565057_+"; exonnum "3"; txlen "3037";
7	sraer114_mid	exon	93564968	93565057	0.00560247945991805	+	.	gene_id "ENSRNOG00000087459"; transcript_id "ENSRNOG00000087459_tx_24"; exon_id "7_93564968_93565057_+"; exonnum "2"; txlen "1080";
7	sraer114_mid	exon	93564968	93565057	0.00560247945991805	+	.	gene_id "ENSRNOG00000087459"; transcript_id "ENSRNOG00000087459_tx_25"; exon_id "7_93564968_93565057_+"; exonnum "3"; txlen "1181";
7	sraer114_mid	exon	93564968	93565057	0.0047843565954232	+	.	gene_id "ENSRNOG00000087459"; transcript_id "ENSRNOG00000087459_tx_29"; exon_id "7_93564968_93565057_+"; exonnum "3"; txlen "980";
7	sraer114_mid	exon	93564968	93565057	0.00438753162953082	+	.	gene_id "ENSRNOG00000087459"; transcript_id "ENSRNOG00000087459_tx_32"; exon_id "7_93564968_93565057_+"; exonnum "3"; txlen "636";
7	sraer114_mid	exon	93564968	93565057	0.00406633180884164	+	.	gene_id "ENSRNOG00000087459"; transcript_id "ENSRNOG00000087459_tx_33"; exon_id "7_93564968_93565057_+"; exonnum "2"; txlen "879";
7	sraer114_mid	exon	93564968	93565057	0.00406633180884164	+	.	gene_id "ENSRNOG00000087459"; transcript_id "ENSRNOG00000087459_tx_34"; exon_id "7_93564968_93565057_+"; exonnum "2"; txlen "535";
7	sraer114_mid	exon	93564968	93565057	0.00395472530652233	+	.	gene_id "ENSRNOG00000087459"; transcript_id "ENSRNOG00000087459_tx_35"; exon_id "7_93564968_93565057_+"; exonnum "2"; txlen "2946";
7	sraer114_mid	exon	93564968	93565057	0.00372866966156953	+	.	gene_id "ENSRNOG00000087459"; transcript_id "ENSRNOG00000087459_tx_36"; exon_id "7_93564968_93565057_+"; exonnum "3"; txlen "1015";
7	sraer114_mid	exon	93564968	93565057	0.00372866966156953	+	.	gene_id "ENSRNOG00000087459"; transcript_id "ENSRNOG00000087459_tx_37"; exon_id "7_93564968_93565057_+"; exonnum "2"; txlen "914";
7	sraer114_mid	exon	93564968	93565057	0.00341524351241686	+	.	gene_id "ENSRNOG00000087459"; transcript_id "ENSRNOG00000087459_tx_40"; exon_id "7_93564968_93565057_+"; exonnum "3"; txlen "3047";
7	sraer114_mid	exon	93564968	93565057	0.00321120781673094	+	.	gene_id "ENSRNOG00000087459"; transcript_id "ENSRNOG00000087459_tx_41"; exon_id "7_93564968_93565057_+"; exonnum "3"; txlen "1102";
7	sraer114_mid	exon	93564968	93565057	0.00319789173735659	+	.	gene_id "ENSRNOG00000087459"; transcript_id "ENSRNOG00000087459_tx_42"; exon_id "7_93564968_93565057_+"; exonnum "2"; txlen "981";
7	sraer114_mid	exon	93564968	93565057	0.00319789173735659	+	.	gene_id "ENSRNOG00000087459"; transcript_id "ENSRNOG00000087459_tx_43"; exon_id "7_93564968_93565057_+"; exonnum "3"; txlen "1082";
7	sraer114_mid	exon	93564968	93565057	0.00313212090416659	+	.	gene_id "ENSRNOG00000087459"; transcript_id "ENSRNOG00000087459_tx_44"; exon_id "7_93564968_93565057_+"; exonnum "2"; txlen "3068";
7	sraer114_mid	exon	93564968	93565057	0.00275785017135568	+	.	gene_id "ENSRNOG00000087459"; transcript_id "ENSRNOG00000087459_tx_45"; exon_id "7_93564968_93565057_+"; exonnum "3"; txlen "892";
7	sraer114_mid	exon	93564968	93565057	0.00272999982962607	+	.	gene_id "ENSRNOG00000087459"; transcript_id "ENSRNOG00000087459_tx_46"; exon_id "7_93564968_93565057_+"; exonnum "3"; txlen "1014";
7	sraer114_mid	exon	93564968	93565057	0.00272999982962607	+	.	gene_id "ENSRNOG00000087459"; transcript_id "ENSRNOG00000087459_tx_47"; exon_id "7_93564968_93565057_+"; exonnum "2"; txlen "913";
7	sraer114_mid	exon	93564968	93565057	0.00272999982962607	+	.	gene_id "ENSRNOG00000087459"; transcript_id "ENSRNOG00000087459_tx_48"; exon_id "7_93564968_93565057_+"; exonnum "2"; txlen "980";
7	sraer114_mid	exon	93564968	93565057	0.00272999982962607	+	.	gene_id "ENSRNOG00000087459"; transcript_id "ENSRNOG00000087459_tx_49"; exon_id "7_93564968_93565057_+"; exonnum "3"; txlen "1081";
7	sraer114_mid	exon	93564968	93565057	0.00267600651394245	+	.	gene_id "ENSRNOG00000087459"; transcript_id "ENSRNOG00000087459_tx_50"; exon_id "7_93564968_93565057_+"; exonnum "3"; txlen "758";
7	sraer114_mid	exon	93564968	93565057	0.00244039019864178	+	.	gene_id "ENSRNOG00000087459"; transcript_id "ENSRNOG00000087459_tx_52"; exon_id "7_93564968_93565057_+"; exonnum "2"; txlen "791";
7	sraer114_mid	exon	93564968	93565057	0.00242178555978231	+	.	gene_id "ENSRNOG00000087459"; transcript_id "ENSRNOG00000087459_tx_53"; exon_id "7_93564968_93565057_+"; exonnum "3"; txlen "3069";
7	sraer114_mid	exon	93564968	93565057	0.00242178555978231	+	.	gene_id "ENSRNOG00000087459"; transcript_id "ENSRNOG00000087459_tx_54"; exon_id "7_93564968_93565057_+"; exonnum "2"; txlen "2968";
7	sraer114_mid	exon	93564968	93565057	0.00242178555978231	+	.	gene_id "ENSRNOG00000087459"; transcript_id "ENSRNOG00000087459_tx_55"; exon_id "7_93564968_93565057_+"; exonnum "2"; txlen "3035";
7	sraer114_mid	exon	93564968	93565057	0.00242178555978231	+	.	gene_id "ENSRNOG00000087459"; transcript_id "ENSRNOG00000087459_tx_56"; exon_id "7_93564968_93565057_+"; exonnum "3"; txlen "3136";
7	sraer114_mid	exon	93564968	93565057	0.00241388249705265	+	.	gene_id "ENSRNOG00000087459"; transcript_id "ENSRNOG00000087459_tx_57"; exon_id "7_93564968_93565057_+"; exonnum "2"; txlen "2846";
7	sraer114_mid	exon	93564968	93565057	0.0024084058625482	+	.	gene_id "ENSRNOG00000087459"; transcript_id "ENSRNOG00000087459_tx_58"; exon_id "7_93564968_93565057_+"; exonnum "2"; txlen "1001";
7	sraer114_mid	exon	93564968	93565057	0.0024084058625482	+	.	gene_id "ENSRNOG00000087459"; transcript_id "ENSRNOG00000087459_tx_59"; exon_id "7_93564968_93565057_+"; exonnum "2"; txlen "657";
7	sraer114_mid	exon	93564968	93565057	0.00237616435340737	+	.	gene_id "ENSRNOG00000087459"; transcript_id "ENSRNOG00000087459_tx_60"; exon_id "7_93564968_93565057_+"; exonnum "3"; txlen "3169";
7	sraer114_mid	exon	93564968	93565057	0.00224215040717787	+	.	gene_id "ENSRNOG00000087459"; transcript_id "ENSRNOG00000087459_tx_61"; exon_id "7_93564968_93565057_+"; exonnum "3"; txlen "2947";
7	sraer114_mid	exon	93564968	93565057	0.00210856370201313	+	.	gene_id "ENSRNOG00000087459"; transcript_id "ENSRNOG00000087459_tx_62"; exon_id "7_93564968_93565057_+"; exonnum "2"; txlen "2969";
7	sraer114_mid	exon	93564968	93565057	0.00179411764719537	+	.	gene_id "ENSRNOG00000087459"; transcript_id "ENSRNOG00000087459_tx_67"; exon_id "7_93564968_93565057_+"; exonnum "3"; txlen "3236";
7	sraer114_mid	exon	93564968	93565057	0.00175920731919667	+	.	gene_id "ENSRNOG00000087459"; transcript_id "ENSRNOG00000087459_tx_68"; exon_id "7_93564968_93565057_+"; exonnum "2"; txlen "792";
7	sraer114_mid	exon	93564968	93565057	0.00160988439968245	+	.	gene_id "ENSRNOG00000087459"; transcript_id "ENSRNOG00000087459_tx_70"; exon_id "7_93564968_93565057_+"; exonnum "3"; txlen "3070";
7	sraer114_mid	exon	93564968	93565057	0.00107040260557698	+	.	gene_id "ENSRNOG00000087459"; transcript_id "ENSRNOG00000087459_tx_72"; exon_id "7_93564968_93565057_+"; exonnum "3"; txlen "537";
7	sraer114_mid	exon	93564968	93565057	0.00760839747026671	+	.	gene_id "ENSRNOG00000087459"; transcript_id "ENSRNOG00000087459_tx_9"; exon_id "7_93564968_93565057_+"; exonnum "3"; txlen "2848";
7	sraer114_mid	exon	93565940	93566006	0.00626394144183237	+	.	gene_id "ENSRNOG00000087459"; transcript_id "ENSRNOG00000087459_tx_20"; exon_id "7_93565940_93566006_+"; exonnum "3"; txlen "2936";
7	sraer114_mid	exon	93565940	93566006	0.00626394144183237	+	.	gene_id "ENSRNOG00000087459"; transcript_id "ENSRNOG00000087459_tx_21"; exon_id "7_93565940_93566006_+"; exonnum "4"; txlen "3037";
7	sraer114_mid	exon	93565940	93566006	0.00560247945991805	+	.	gene_id "ENSRNOG00000087459"; transcript_id "ENSRNOG00000087459_tx_24"; exon_id "7_93565940_93566006_+"; exonnum "3"; txlen "1080";
7	sraer114_mid	exon	93565940	93566006	0.00560247945991805	+	.	gene_id "ENSRNOG00000087459"; transcript_id "ENSRNOG00000087459_tx_25"; exon_id "7_93565940_93566006_+"; exonnum "4"; txlen "1181";
7	sraer114_mid	exon	93565940	93566006	0.00319789173735659	+	.	gene_id "ENSRNOG00000087459"; transcript_id "ENSRNOG00000087459_tx_42"; exon_id "7_93565940_93566006_+"; exonnum "3"; txlen "981";
7	sraer114_mid	exon	93565940	93566006	0.00319789173735659	+	.	gene_id "ENSRNOG00000087459"; transcript_id "ENSRNOG00000087459_tx_43"; exon_id "7_93565940_93566006_+"; exonnum "4"; txlen "1082";
7	sraer114_mid	exon	93565940	93566006	0.00272999982962607	+	.	gene_id "ENSRNOG00000087459"; transcript_id "ENSRNOG00000087459_tx_48"; exon_id "7_93565940_93566006_+"; exonnum "3"; txlen "980";
7	sraer114_mid	exon	93565940	93566006	0.00272999982962607	+	.	gene_id "ENSRNOG00000087459"; transcript_id "ENSRNOG00000087459_tx_49"; exon_id "7_93565940_93566006_+"; exonnum "4"; txlen "1081";
7	sraer114_mid	exon	93565940	93566006	0.00242178555978231	+	.	gene_id "ENSRNOG00000087459"; transcript_id "ENSRNOG00000087459_tx_55"; exon_id "7_93565940_93566006_+"; exonnum "3"; txlen "3035";
7	sraer114_mid	exon	93565940	93566006	0.00242178555978231	+	.	gene_id "ENSRNOG00000087459"; transcript_id "ENSRNOG00000087459_tx_56"; exon_id "7_93565940_93566006_+"; exonnum "4"; txlen "3136";
7	sraer114_mid	exon	93565940	93566006	0.00179411764719537	+	.	gene_id "ENSRNOG00000087459"; transcript_id "ENSRNOG00000087459_tx_67"; exon_id "7_93565940_93566006_+"; exonnum "4"; txlen "3236";
7	sraer114_mid	exon	93566326	93566447	0.00745163276197944	+	.	gene_id "ENSRNOG00000087459"; transcript_id "ENSRNOG00000087459_tx_11"; exon_id "7_93566326_93566447_+"; exonnum "4"; txlen "2970";
7	sraer114_mid	exon	93566326	93566447	0.00745163276197944	+	.	gene_id "ENSRNOG00000087459"; transcript_id "ENSRNOG00000087459_tx_12"; exon_id "7_93566326_93566447_+"; exonnum "3"; txlen "2869";
7	sraer114_mid	exon	93566326	93566447	0.00692942427045041	+	.	gene_id "ENSRNOG00000087459"; transcript_id "ENSRNOG00000087459_tx_17"; exon_id "7_93566326_93566447_+"; exonnum "4"; txlen "1114";
7	sraer114_mid	exon	93566326	93566447	0.00679672978939717	+	.	gene_id "ENSRNOG00000087459"; transcript_id "ENSRNOG00000087459_tx_18"; exon_id "7_93566326_93566447_+"; exonnum "3"; txlen "1013";
7	sraer114_mid	exon	93566326	93566447	0.00626394144183237	+	.	gene_id "ENSRNOG00000087459"; transcript_id "ENSRNOG00000087459_tx_20"; exon_id "7_93566326_93566447_+"; exonnum "4"; txlen "2936";
7	sraer114_mid	exon	93566326	93566447	0.00626394144183237	+	.	gene_id "ENSRNOG00000087459"; transcript_id "ENSRNOG00000087459_tx_21"; exon_id "7_93566326_93566447_+"; exonnum "5"; txlen "3037";
7	sraer114_mid	exon	93566326	93566447	0.00560247945991805	+	.	gene_id "ENSRNOG00000087459"; transcript_id "ENSRNOG00000087459_tx_24"; exon_id "7_93566326_93566447_+"; exonnum "4"; txlen "1080";
7	sraer114_mid	exon	93566326	93566447	0.00560247945991805	+	.	gene_id "ENSRNOG00000087459"; transcript_id "ENSRNOG00000087459_tx_25"; exon_id "7_93566326_93566447_+"; exonnum "5"; txlen "1181";
7	sraer114_mid	exon	93566326	93566447	0.00372866966156953	+	.	gene_id "ENSRNOG00000087459"; transcript_id "ENSRNOG00000087459_tx_36"; exon_id "7_93566326_93566447_+"; exonnum "4"; txlen "1015";
7	sraer114_mid	exon	93566326	93566447	0.00372866966156953	+	.	gene_id "ENSRNOG00000087459"; transcript_id "ENSRNOG00000087459_tx_37"; exon_id "7_93566326_93566447_+"; exonnum "3"; txlen "914";
7	sraer114_mid	exon	93566326	93566447	0.00321120781673094	+	.	gene_id "ENSRNOG00000087459"; transcript_id "ENSRNOG00000087459_tx_41"; exon_id "7_93566326_93566447_+"; exonnum "4"; txlen "1102";
7	sraer114_mid	exon	93566326	93566447	0.00319789173735659	+	.	gene_id "ENSRNOG00000087459"; transcript_id "ENSRNOG00000087459_tx_42"; exon_id "7_93566326_93566447_+"; exonnum "4"; txlen "981";
7	sraer114_mid	exon	93566326	93566447	0.00319789173735659	+	.	gene_id "ENSRNOG00000087459"; transcript_id "ENSRNOG00000087459_tx_43"; exon_id "7_93566326_93566447_+"; exonnum "5"; txlen "1082";
7	sraer114_mid	exon	93566326	93566447	0.00313212090416659	+	.	gene_id "ENSRNOG00000087459"; transcript_id "ENSRNOG00000087459_tx_44"; exon_id "7_93566326_93566447_+"; exonnum "3"; txlen "3068";
7	sraer114_mid	exon	93566326	93566447	0.00272999982962607	+	.	gene_id "ENSRNOG00000087459"; transcript_id "ENSRNOG00000087459_tx_46"; exon_id "7_93566326_93566447_+"; exonnum "4"; txlen "1014";
7	sraer114_mid	exon	93566326	93566447	0.00272999982962607	+	.	gene_id "ENSRNOG00000087459"; transcript_id "ENSRNOG00000087459_tx_47"; exon_id "7_93566326_93566447_+"; exonnum "3"; txlen "913";
7	sraer114_mid	exon	93566326	93566447	0.00272999982962607	+	.	gene_id "ENSRNOG00000087459"; transcript_id "ENSRNOG00000087459_tx_48"; exon_id "7_93566326_93566447_+"; exonnum "4"; txlen "980";
7	sraer114_mid	exon	93566326	93566447	0.00272999982962607	+	.	gene_id "ENSRNOG00000087459"; transcript_id "ENSRNOG00000087459_tx_49"; exon_id "7_93566326_93566447_+"; exonnum "5"; txlen "1081";
7	sraer114_mid	exon	93566326	93566447	0.00267600651394245	+	.	gene_id "ENSRNOG00000087459"; transcript_id "ENSRNOG00000087459_tx_50"; exon_id "7_93566326_93566447_+"; exonnum "4"; txlen "758";
7	sraer114_mid	exon	93566326	93566447	0.00242178555978231	+	.	gene_id "ENSRNOG00000087459"; transcript_id "ENSRNOG00000087459_tx_53"; exon_id "7_93566326_93566447_+"; exonnum "4"; txlen "3069";
7	sraer114_mid	exon	93566326	93566447	0.00242178555978231	+	.	gene_id "ENSRNOG00000087459"; transcript_id "ENSRNOG00000087459_tx_54"; exon_id "7_93566326_93566447_+"; exonnum "3"; txlen "2968";
7	sraer114_mid	exon	93566326	93566447	0.00242178555978231	+	.	gene_id "ENSRNOG00000087459"; transcript_id "ENSRNOG00000087459_tx_55"; exon_id "7_93566326_93566447_+"; exonnum "4"; txlen "3035";
7	sraer114_mid	exon	93566326	93566447	0.00242178555978231	+	.	gene_id "ENSRNOG00000087459"; transcript_id "ENSRNOG00000087459_tx_56"; exon_id "7_93566326_93566447_+"; exonnum "5"; txlen "3136";
7	sraer114_mid	exon	93566326	93566447	0.0024084058625482	+	.	gene_id "ENSRNOG00000087459"; transcript_id "ENSRNOG00000087459_tx_58"; exon_id "7_93566326_93566447_+"; exonnum "3"; txlen "1001";
7	sraer114_mid	exon	93566326	93566447	0.0024084058625482	+	.	gene_id "ENSRNOG00000087459"; transcript_id "ENSRNOG00000087459_tx_59"; exon_id "7_93566326_93566447_+"; exonnum "3"; txlen "657";
7	sraer114_mid	exon	93566326	93566447	0.00237616435340737	+	.	gene_id "ENSRNOG00000087459"; transcript_id "ENSRNOG00000087459_tx_60"; exon_id "7_93566326_93566447_+"; exonnum "4"; txlen "3169";
7	sraer114_mid	exon	93566326	93566447	0.00210856370201313	+	.	gene_id "ENSRNOG00000087459"; transcript_id "ENSRNOG00000087459_tx_62"; exon_id "7_93566326_93566447_+"; exonnum "3"; txlen "2969";
7	sraer114_mid	exon	93566326	93566447	0.00179411764719537	+	.	gene_id "ENSRNOG00000087459"; transcript_id "ENSRNOG00000087459_tx_67"; exon_id "7_93566326_93566447_+"; exonnum "5"; txlen "3236";
7	sraer114_mid	exon	93566326	93566447	0.00160988439968245	+	.	gene_id "ENSRNOG00000087459"; transcript_id "ENSRNOG00000087459_tx_70"; exon_id "7_93566326_93566447_+"; exonnum "4"; txlen "3070";
7	sraer114_es	exon	93572857	93572907	0.0199134444444067	+	.	gene_id "ENSRNOG00000087459"; transcript_id "ENSRNOG00000087459_tx_2"; exon_id "7_93572857_93572907_+"; exonnum "1"; txlen "2633";
7	sraer114_es	exon	93572857	93572907	0.00589512389089688	+	.	gene_id "ENSRNOG00000087459"; transcript_id "ENSRNOG00000087459_tx_22"; exon_id "7_93572857_93572907_+"; exonnum "1"; txlen "2832";
7	sraer114_es	exon	93572857	93572907	0.00459735124681983	+	.	gene_id "ENSRNOG00000087459"; transcript_id "ENSRNOG00000087459_tx_30"; exon_id "7_93572857_93572907_+"; exonnum "1"; txlen "677";
7	sraer114_es	exon	93572857	93572907	0.00372866966156953	+	.	gene_id "ENSRNOG00000087459"; transcript_id "ENSRNOG00000087459_tx_38"; exon_id "7_93572857_93572907_+"; exonnum "1"; txlen "678";
7	sraer114_es	exon	93572857	93572907	0.0118936765378252	+	.	gene_id "ENSRNOG00000087459"; transcript_id "ENSRNOG00000087459_tx_6"; exon_id "7_93572857_93572907_+"; exonnum "1"; txlen "765";
7	sraer114_es	exon	93572857	93572907	0.00210856370201313	+	.	gene_id "ENSRNOG00000087459"; transcript_id "ENSRNOG00000087459_tx_63"; exon_id "7_93572857_93572907_+"; exonnum "1"; txlen "2733";
7	sraer114_es	exon	93572857	93572907	0.00199182017543564	+	.	gene_id "ENSRNOG00000087459"; transcript_id "ENSRNOG00000087459_tx_64"; exon_id "7_93572857_93572907_+"; exonnum "1"; txlen "578";
7	sraer114_es	exon	93572857	93572907	0.0114976124425513	+	.	gene_id "ENSRNOG00000087459"; transcript_id "ENSRNOG00000087459_tx_7"; exon_id "7_93572857_93572907_+"; exonnum "1"; txlen "2732";
7	sraer114_es	exon	93572857	93572907	0.0108520847681872	+	.	gene_id "ENSRNOG00000087459"; transcript_id "ENSRNOG00000087459_tx_8"; exon_id "7_93572857_93572907_+"; exonnum "1"; txlen "777";
7	sraer114_mid	exon	93574209	93574261	0.00754212770758587	+	.	gene_id "ENSRNOG00000087459"; transcript_id "ENSRNOG00000087459_tx_10"; exon_id "7_93574209_93574261_+"; exonnum "2"; txlen "2756";
7	sraer114_mid	exon	93574209	93574261	0.00745163276197944	+	.	gene_id "ENSRNOG00000087459"; transcript_id "ENSRNOG00000087459_tx_11"; exon_id "7_93574209_93574261_+"; exonnum "5"; txlen "2970";
7	sraer114_mid	exon	93574209	93574261	0.00745163276197944	+	.	gene_id "ENSRNOG00000087459"; transcript_id "ENSRNOG00000087459_tx_12"; exon_id "7_93574209_93574261_+"; exonnum "4"; txlen "2869";
7	sraer114_mid	exon	93574209	93574261	0.00728447875423299	+	.	gene_id "ENSRNOG00000087459"; transcript_id "ENSRNOG00000087459_tx_13"; exon_id "7_93574209_93574261_+"; exonnum "4"; txlen "992";
7	sraer114_mid	exon	93574209	93574261	0.00714341849213568	+	.	gene_id "ENSRNOG00000087459"; transcript_id "ENSRNOG00000087459_tx_14"; exon_id "7_93574209_93574261_+"; exonnum "3"; txlen "2758";
7	sraer114_mid	exon	93574209	93574261	0.00703073201871431	+	.	gene_id "ENSRNOG00000087459"; transcript_id "ENSRNOG00000087459_tx_15"; exon_id "7_93574209_93574261_+"; exonnum "3"; txlen "891";
7	sraer114_mid	exon	93574209	93574261	0.00702417300938227	+	.	gene_id "ENSRNOG00000087459"; transcript_id "ENSRNOG00000087459_tx_16"; exon_id "7_93574209_93574261_+"; exonnum "3"; txlen "2747";
7	sraer114_mid	exon	93574209	93574261	0.00692942427045041	+	.	gene_id "ENSRNOG00000087459"; transcript_id "ENSRNOG00000087459_tx_17"; exon_id "7_93574209_93574261_+"; exonnum "5"; txlen "1114";
7	sraer114_mid	exon	93574209	93574261	0.00679672978939717	+	.	gene_id "ENSRNOG00000087459"; transcript_id "ENSRNOG00000087459_tx_18"; exon_id "7_93574209_93574261_+"; exonnum "4"; txlen "1013";
7	sraer114_mid	exon	93574209	93574261	0.0199134444444067	+	.	gene_id "ENSRNOG00000087459"; transcript_id "ENSRNOG00000087459_tx_2"; exon_id "7_93574209_93574261_+"; exonnum "2"; txlen "2633";
7	sraer114_mid	exon	93574209	93574261	0.00626394144183237	+	.	gene_id "ENSRNOG00000087459"; transcript_id "ENSRNOG00000087459_tx_20"; exon_id "7_93574209_93574261_+"; exonnum "5"; txlen "2936";
7	sraer114_mid	exon	93574209	93574261	0.00626394144183237	+	.	gene_id "ENSRNOG00000087459"; transcript_id "ENSRNOG00000087459_tx_21"; exon_id "7_93574209_93574261_+"; exonnum "6"; txlen "3037";
7	sraer114_mid	exon	93574209	93574261	0.00589512389089688	+	.	gene_id "ENSRNOG00000087459"; transcript_id "ENSRNOG00000087459_tx_22"; exon_id "7_93574209_93574261_+"; exonnum "2"; txlen "2832";
7	sraer114_mid	exon	93574209	93574261	0.00572049596155228	+	.	gene_id "ENSRNOG00000087459"; transcript_id "ENSRNOG00000087459_tx_23"; exon_id "7_93574209_93574261_+"; exonnum "3"; txlen "902";
7	sraer114_mid	exon	93574209	93574261	0.00560247945991805	+	.	gene_id "ENSRNOG00000087459"; transcript_id "ENSRNOG00000087459_tx_24"; exon_id "7_93574209_93574261_+"; exonnum "5"; txlen "1080";
7	sraer114_mid	exon	93574209	93574261	0.00560247945991805	+	.	gene_id "ENSRNOG00000087459"; transcript_id "ENSRNOG00000087459_tx_25"; exon_id "7_93574209_93574261_+"; exonnum "6"; txlen "1181";
7	sraer114_mid	exon	93574209	93574261	0.00535564209679142	+	.	gene_id "ENSRNOG00000087459"; transcript_id "ENSRNOG00000087459_tx_27"; exon_id "7_93574209_93574261_+"; exonnum "2"; txlen "2856";
7	sraer114_mid	exon	93574209	93574261	0.00518780220751102	+	.	gene_id "ENSRNOG00000087459"; transcript_id "ENSRNOG00000087459_tx_28"; exon_id "7_93574209_93574261_+"; exonnum "2"; txlen "789";
7	sraer114_mid	exon	93574209	93574261	0.0047843565954232	+	.	gene_id "ENSRNOG00000087459"; transcript_id "ENSRNOG00000087459_tx_29"; exon_id "7_93574209_93574261_+"; exonnum "4"; txlen "980";
7	sraer114_mid	exon	93574209	93574261	0.00459735124681983	+	.	gene_id "ENSRNOG00000087459"; transcript_id "ENSRNOG00000087459_tx_30"; exon_id "7_93574209_93574261_+"; exonnum "2"; txlen "677";
7	sraer114_mid	exon	93574209	93574261	0.00459735124681983	+	.	gene_id "ENSRNOG00000087459"; transcript_id "ENSRNOG00000087459_tx_31"; exon_id "7_93574209_93574261_+"; exonnum "2"; txlen "701";
7	sraer114_mid	exon	93574209	93574261	0.00438753162953082	+	.	gene_id "ENSRNOG00000087459"; transcript_id "ENSRNOG00000087459_tx_32"; exon_id "7_93574209_93574261_+"; exonnum "4"; txlen "636";
7	sraer114_mid	exon	93574209	93574261	0.00406633180884164	+	.	gene_id "ENSRNOG00000087459"; transcript_id "ENSRNOG00000087459_tx_33"; exon_id "7_93574209_93574261_+"; exonnum "3"; txlen "879";
7	sraer114_mid	exon	93574209	93574261	0.00406633180884164	+	.	gene_id "ENSRNOG00000087459"; transcript_id "ENSRNOG00000087459_tx_34"; exon_id "7_93574209_93574261_+"; exonnum "3"; txlen "535";
7	sraer114_mid	exon	93574209	93574261	0.00395472530652233	+	.	gene_id "ENSRNOG00000087459"; transcript_id "ENSRNOG00000087459_tx_35"; exon_id "7_93574209_93574261_+"; exonnum "3"; txlen "2946";
7	sraer114_mid	exon	93574209	93574261	0.00372866966156953	+	.	gene_id "ENSRNOG00000087459"; transcript_id "ENSRNOG00000087459_tx_36"; exon_id "7_93574209_93574261_+"; exonnum "5"; txlen "1015";
7	sraer114_mid	exon	93574209	93574261	0.00372866966156953	+	.	gene_id "ENSRNOG00000087459"; transcript_id "ENSRNOG00000087459_tx_37"; exon_id "7_93574209_93574261_+"; exonnum "4"; txlen "914";
7	sraer114_mid	exon	93574209	93574261	0.00372866966156953	+	.	gene_id "ENSRNOG00000087459"; transcript_id "ENSRNOG00000087459_tx_38"; exon_id "7_93574209_93574261_+"; exonnum "2"; txlen "678";
7	sraer114_mid	exon	93574209	93574261	0.00372866966156953	+	.	gene_id "ENSRNOG00000087459"; transcript_id "ENSRNOG00000087459_tx_39"; exon_id "7_93574209_93574261_+"; exonnum "2"; txlen "702";
7	sraer114_mid	exon	93574209	93574261	0.0148871767730186	+	.	gene_id "ENSRNOG00000087459"; transcript_id "ENSRNOG00000087459_tx_4"; exon_id "7_93574209_93574261_+"; exonnum "2"; txlen "2657";
7	sraer114_mid	exon	93574209	93574261	0.00341524351241686	+	.	gene_id "ENSRNOG00000087459"; transcript_id "ENSRNOG00000087459_tx_40"; exon_id "7_93574209_93574261_+"; exonnum "4"; txlen "3047";
7	sraer114_mid	exon	93574209	93574261	0.00321120781673094	+	.	gene_id "ENSRNOG00000087459"; transcript_id "ENSRNOG00000087459_tx_41"; exon_id "7_93574209_93574261_+"; exonnum "5"; txlen "1102";
7	sraer114_mid	exon	93574209	93574261	0.00319789173735659	+	.	gene_id "ENSRNOG00000087459"; transcript_id "ENSRNOG00000087459_tx_42"; exon_id "7_93574209_93574261_+"; exonnum "5"; txlen "981";
7	sraer114_mid	exon	93574209	93574261	0.00319789173735659	+	.	gene_id "ENSRNOG00000087459"; transcript_id "ENSRNOG00000087459_tx_43"; exon_id "7_93574209_93574261_+"; exonnum "6"; txlen "1082";
7	sraer114_mid	exon	93574209	93574261	0.00313212090416659	+	.	gene_id "ENSRNOG00000087459"; transcript_id "ENSRNOG00000087459_tx_44"; exon_id "7_93574209_93574261_+"; exonnum "4"; txlen "3068";
7	sraer114_mid	exon	93574209	93574261	0.00275785017135568	+	.	gene_id "ENSRNOG00000087459"; transcript_id "ENSRNOG00000087459_tx_45"; exon_id "7_93574209_93574261_+"; exonnum "4"; txlen "892";
7	sraer114_mid	exon	93574209	93574261	0.00272999982962607	+	.	gene_id "ENSRNOG00000087459"; transcript_id "ENSRNOG00000087459_tx_46"; exon_id "7_93574209_93574261_+"; exonnum "5"; txlen "1014";
7	sraer114_mid	exon	93574209	93574261	0.00272999982962607	+	.	gene_id "ENSRNOG00000087459"; transcript_id "ENSRNOG00000087459_tx_47"; exon_id "7_93574209_93574261_+"; exonnum "4"; txlen "913";
7	sraer114_mid	exon	93574209	93574261	0.00272999982962607	+	.	gene_id "ENSRNOG00000087459"; transcript_id "ENSRNOG00000087459_tx_48"; exon_id "7_93574209_93574261_+"; exonnum "5"; txlen "980";
7	sraer114_mid	exon	93574209	93574261	0.00272999982962607	+	.	gene_id "ENSRNOG00000087459"; transcript_id "ENSRNOG00000087459_tx_49"; exon_id "7_93574209_93574261_+"; exonnum "6"; txlen "1081";
7	sraer114_mid	exon	93574209	93574261	0.0124547501746803	+	.	gene_id "ENSRNOG00000087459"; transcript_id "ENSRNOG00000087459_tx_5"; exon_id "7_93574209_93574261_+"; exonnum "2"; txlen "801";
7	sraer114_mid	exon	93574209	93574261	0.00267600651394245	+	.	gene_id "ENSRNOG00000087459"; transcript_id "ENSRNOG00000087459_tx_50"; exon_id "7_93574209_93574261_+"; exonnum "5"; txlen "758";
7	sraer114_mid	exon	93574209	93574261	0.00263912918582775	+	.	gene_id "ENSRNOG00000087459"; transcript_id "ENSRNOG00000087459_tx_51"; exon_id "7_93574209_93574261_+"; exonnum "3"; txlen "803";
7	sraer114_mid	exon	93574209	93574261	0.00244039019864178	+	.	gene_id "ENSRNOG00000087459"; transcript_id "ENSRNOG00000087459_tx_52"; exon_id "7_93574209_93574261_+"; exonnum "3"; txlen "791";
7	sraer114_mid	exon	93574209	93574261	0.00242178555978231	+	.	gene_id "ENSRNOG00000087459"; transcript_id "ENSRNOG00000087459_tx_53"; exon_id "7_93574209_93574261_+"; exonnum "5"; txlen "3069";
7	sraer114_mid	exon	93574209	93574261	0.00242178555978231	+	.	gene_id "ENSRNOG00000087459"; transcript_id "ENSRNOG00000087459_tx_54"; exon_id "7_93574209_93574261_+"; exonnum "4"; txlen "2968";
7	sraer114_mid	exon	93574209	93574261	0.00242178555978231	+	.	gene_id "ENSRNOG00000087459"; transcript_id "ENSRNOG00000087459_tx_55"; exon_id "7_93574209_93574261_+"; exonnum "5"; txlen "3035";
7	sraer114_mid	exon	93574209	93574261	0.00242178555978231	+	.	gene_id "ENSRNOG00000087459"; transcript_id "ENSRNOG00000087459_tx_56"; exon_id "7_93574209_93574261_+"; exonnum "6"; txlen "3136";
7	sraer114_mid	exon	93574209	93574261	0.00241388249705265	+	.	gene_id "ENSRNOG00000087459"; transcript_id "ENSRNOG00000087459_tx_57"; exon_id "7_93574209_93574261_+"; exonnum "3"; txlen "2846";
7	sraer114_mid	exon	93574209	93574261	0.0024084058625482	+	.	gene_id "ENSRNOG00000087459"; transcript_id "ENSRNOG00000087459_tx_58"; exon_id "7_93574209_93574261_+"; exonnum "4"; txlen "1001";
7	sraer114_mid	exon	93574209	93574261	0.0024084058625482	+	.	gene_id "ENSRNOG00000087459"; transcript_id "ENSRNOG00000087459_tx_59"; exon_id "7_93574209_93574261_+"; exonnum "4"; txlen "657";
7	sraer114_mid	exon	93574209	93574261	0.0118936765378252	+	.	gene_id "ENSRNOG00000087459"; transcript_id "ENSRNOG00000087459_tx_6"; exon_id "7_93574209_93574261_+"; exonnum "2"; txlen "765";
7	sraer114_mid	exon	93574209	93574261	0.00237616435340737	+	.	gene_id "ENSRNOG00000087459"; transcript_id "ENSRNOG00000087459_tx_60"; exon_id "7_93574209_93574261_+"; exonnum "5"; txlen "3169";
7	sraer114_mid	exon	93574209	93574261	0.00224215040717787	+	.	gene_id "ENSRNOG00000087459"; transcript_id "ENSRNOG00000087459_tx_61"; exon_id "7_93574209_93574261_+"; exonnum "4"; txlen "2947";
7	sraer114_mid	exon	93574209	93574261	0.00210856370201313	+	.	gene_id "ENSRNOG00000087459"; transcript_id "ENSRNOG00000087459_tx_62"; exon_id "7_93574209_93574261_+"; exonnum "4"; txlen "2969";
7	sraer114_mid	exon	93574209	93574261	0.00210856370201313	+	.	gene_id "ENSRNOG00000087459"; transcript_id "ENSRNOG00000087459_tx_63"; exon_id "7_93574209_93574261_+"; exonnum "2"; txlen "2733";
7	sraer114_mid	exon	93574209	93574261	0.00199182017543564	+	.	gene_id "ENSRNOG00000087459"; transcript_id "ENSRNOG00000087459_tx_64"; exon_id "7_93574209_93574261_+"; exonnum "2"; txlen "578";
7	sraer114_mid	exon	93574209	93574261	0.00199182017543564	+	.	gene_id "ENSRNOG00000087459"; transcript_id "ENSRNOG00000087459_tx_65"; exon_id "7_93574209_93574261_+"; exonnum "2"; txlen "602";
7	sraer114_mid	exon	93574209	93574261	0.00187954871002195	+	.	gene_id "ENSRNOG00000087459"; transcript_id "ENSRNOG00000087459_tx_66"; exon_id "7_93574209_93574261_+"; exonnum "3"; txlen "802";
7	sraer114_mid	exon	93574209	93574261	0.00179411764719537	+	.	gene_id "ENSRNOG00000087459"; transcript_id "ENSRNOG00000087459_tx_67"; exon_id "7_93574209_93574261_+"; exonnum "6"; txlen "3236";
7	sraer114_mid	exon	93574209	93574261	0.00175920731919667	+	.	gene_id "ENSRNOG00000087459"; transcript_id "ENSRNOG00000087459_tx_68"; exon_id "7_93574209_93574261_+"; exonnum "3"; txlen "792";
7	sraer114_mid	exon	93574209	93574261	0.00174500650661924	+	.	gene_id "ENSRNOG00000087459"; transcript_id "ENSRNOG00000087459_tx_69"; exon_id "7_93574209_93574261_+"; exonnum "3"; txlen "2857";
7	sraer114_mid	exon	93574209	93574261	0.0114976124425513	+	.	gene_id "ENSRNOG00000087459"; transcript_id "ENSRNOG00000087459_tx_7"; exon_id "7_93574209_93574261_+"; exonnum "2"; txlen "2732";
7	sraer114_mid	exon	93574209	93574261	0.00160988439968245	+	.	gene_id "ENSRNOG00000087459"; transcript_id "ENSRNOG00000087459_tx_70"; exon_id "7_93574209_93574261_+"; exonnum "5"; txlen "3070";
7	sraer114_mid	exon	93574209	93574261	0.00116768093081629	+	.	gene_id "ENSRNOG00000087459"; transcript_id "ENSRNOG00000087459_tx_71"; exon_id "7_93574209_93574261_+"; exonnum "3"; txlen "2957";
7	sraer114_mid	exon	93574209	93574261	0.00107040260557698	+	.	gene_id "ENSRNOG00000087459"; transcript_id "ENSRNOG00000087459_tx_72"; exon_id "7_93574209_93574261_+"; exonnum "4"; txlen "537";
7	sraer114_mid	exon	93574209	93574261	0.0108520847681872	+	.	gene_id "ENSRNOG00000087459"; transcript_id "ENSRNOG00000087459_tx_8"; exon_id "7_93574209_93574261_+"; exonnum "2"; txlen "777";
7	sraer114_mid	exon	93574209	93574261	0.00760839747026671	+	.	gene_id "ENSRNOG00000087459"; transcript_id "ENSRNOG00000087459_tx_9"; exon_id "7_93574209_93574261_+"; exonnum "4"; txlen "2848";
7	ensembl	gene	93582741	93582840	0	+	.	gene_id "ENSRNOG00000051459"; gene_version "3"; gene_name "LOC120093914"; gene_source "ensembl"; gene_biotype "snRNA";
7	ensembl	transcript	93582741	93582840	0	+	.	gene_id "ENSRNOG00000051459"; gene_version "3"; transcript_id "ENSRNOT00000088833"; transcript_version "3"; gene_name "LOC120093914"; gene_source "ensembl"; gene_biotype "snRNA"; transcript_name "LOC120093914-201"; transcript_source "ensembl"; transcript_biotype "snRNA"; tag "Ensembl_canonical";
7	ensembl	exon	93582741	93582840	0	+	.	gene_id "ENSRNOG00000051459"; gene_version "3"; transcript_id "ENSRNOT00000088833"; transcript_version "3"; exon_number "1"; gene_name "LOC120093914"; gene_source "ensembl"; gene_biotype "snRNA"; transcript_name "LOC120093914-201"; transcript_source "ensembl"; transcript_biotype "snRNA"; exon_id "ENSRNOE00000519608"; exon_version "1"; tag "Ensembl_canonical";
7	sraer114_mid	exon	93596233	93596331	0.00754212770758587	+	.	gene_id "ENSRNOG00000087459"; transcript_id "ENSRNOG00000087459_tx_10"; exon_id "7_93596233_93596331_+"; exonnum "3"; txlen "2756";
7	sraer114_mid	exon	93596233	93596331	0.00728447875423299	+	.	gene_id "ENSRNOG00000087459"; transcript_id "ENSRNOG00000087459_tx_13"; exon_id "7_93596233_93596331_+"; exonnum "5"; txlen "992";
7	sraer114_mid	exon	93596233	93596331	0.00703073201871431	+	.	gene_id "ENSRNOG00000087459"; transcript_id "ENSRNOG00000087459_tx_15"; exon_id "7_93596233_93596331_+"; exonnum "4"; txlen "891";
7	sraer114_mid	exon	93596233	93596331	0.00692942427045041	+	.	gene_id "ENSRNOG00000087459"; transcript_id "ENSRNOG00000087459_tx_17"; exon_id "7_93596233_93596331_+"; exonnum "6"; txlen "1114";
7	sraer114_mid	exon	93596233	93596331	0.00679672978939717	+	.	gene_id "ENSRNOG00000087459"; transcript_id "ENSRNOG00000087459_tx_18"; exon_id "7_93596233_93596331_+"; exonnum "5"; txlen "1013";
7	sraer114_mid	exon	93596233	93596331	0.00589512389089688	+	.	gene_id "ENSRNOG00000087459"; transcript_id "ENSRNOG00000087459_tx_22"; exon_id "7_93596233_93596331_+"; exonnum "3"; txlen "2832";
7	sraer114_mid	exon	93596233	93596331	0.00572049596155228	+	.	gene_id "ENSRNOG00000087459"; transcript_id "ENSRNOG00000087459_tx_23"; exon_id "7_93596233_93596331_+"; exonnum "4"; txlen "902";
7	sraer114_mid	exon	93596233	93596331	0.00560247945991805	+	.	gene_id "ENSRNOG00000087459"; transcript_id "ENSRNOG00000087459_tx_24"; exon_id "7_93596233_93596331_+"; exonnum "6"; txlen "1080";
7	sraer114_mid	exon	93596233	93596331	0.00560247945991805	+	.	gene_id "ENSRNOG00000087459"; transcript_id "ENSRNOG00000087459_tx_25"; exon_id "7_93596233_93596331_+"; exonnum "7"; txlen "1181";
7	sraer114_mid	exon	93596233	93596331	0.00535564209679142	+	.	gene_id "ENSRNOG00000087459"; transcript_id "ENSRNOG00000087459_tx_27"; exon_id "7_93596233_93596331_+"; exonnum "3"; txlen "2856";
7	sraer114_mid	exon	93596233	93596331	0.00518780220751102	+	.	gene_id "ENSRNOG00000087459"; transcript_id "ENSRNOG00000087459_tx_28"; exon_id "7_93596233_93596331_+"; exonnum "3"; txlen "789";
7	sraer114_mid	exon	93596233	93596331	0.0047843565954232	+	.	gene_id "ENSRNOG00000087459"; transcript_id "ENSRNOG00000087459_tx_29"; exon_id "7_93596233_93596331_+"; exonnum "5"; txlen "980";
7	sraer114_mid	exon	93596233	93596331	0.00459735124681983	+	.	gene_id "ENSRNOG00000087459"; transcript_id "ENSRNOG00000087459_tx_30"; exon_id "7_93596233_93596331_+"; exonnum "3"; txlen "677";
7	sraer114_mid	exon	93596233	93596331	0.00459735124681983	+	.	gene_id "ENSRNOG00000087459"; transcript_id "ENSRNOG00000087459_tx_31"; exon_id "7_93596233_93596331_+"; exonnum "3"; txlen "701";
7	sraer114_mid	exon	93596233	93596331	0.00438753162953082	+	.	gene_id "ENSRNOG00000087459"; transcript_id "ENSRNOG00000087459_tx_32"; exon_id "7_93596233_93596331_+"; exonnum "5"; txlen "636";
7	sraer114_mid	exon	93596233	93596331	0.00406633180884164	+	.	gene_id "ENSRNOG00000087459"; transcript_id "ENSRNOG00000087459_tx_33"; exon_id "7_93596233_93596331_+"; exonnum "4"; txlen "879";
7	sraer114_mid	exon	93596233	93596331	0.00406633180884164	+	.	gene_id "ENSRNOG00000087459"; transcript_id "ENSRNOG00000087459_tx_34"; exon_id "7_93596233_93596331_+"; exonnum "4"; txlen "535";
7	sraer114_mid	exon	93596233	93596331	0.00395472530652233	+	.	gene_id "ENSRNOG00000087459"; transcript_id "ENSRNOG00000087459_tx_35"; exon_id "7_93596233_93596331_+"; exonnum "4"; txlen "2946";
7	sraer114_mid	exon	93596233	93596331	0.00341524351241686	+	.	gene_id "ENSRNOG00000087459"; transcript_id "ENSRNOG00000087459_tx_40"; exon_id "7_93596233_93596331_+"; exonnum "5"; txlen "3047";
7	sraer114_mid	exon	93596233	93596331	0.00321120781673094	+	.	gene_id "ENSRNOG00000087459"; transcript_id "ENSRNOG00000087459_tx_41"; exon_id "7_93596233_93596331_+"; exonnum "6"; txlen "1102";
7	sraer114_mid	exon	93596233	93596331	0.00313212090416659	+	.	gene_id "ENSRNOG00000087459"; transcript_id "ENSRNOG00000087459_tx_44"; exon_id "7_93596233_93596331_+"; exonnum "5"; txlen "3068";
7	sraer114_mid	exon	93596233	93596331	0.00275785017135568	+	.	gene_id "ENSRNOG00000087459"; transcript_id "ENSRNOG00000087459_tx_45"; exon_id "7_93596233_93596331_+"; exonnum "5"; txlen "892";
7	sraer114_mid	exon	93596233	93596331	0.00272999982962607	+	.	gene_id "ENSRNOG00000087459"; transcript_id "ENSRNOG00000087459_tx_46"; exon_id "7_93596233_93596331_+"; exonnum "6"; txlen "1014";
7	sraer114_mid	exon	93596233	93596331	0.00272999982962607	+	.	gene_id "ENSRNOG00000087459"; transcript_id "ENSRNOG00000087459_tx_47"; exon_id "7_93596233_93596331_+"; exonnum "5"; txlen "913";
7	sraer114_mid	exon	93596233	93596331	0.00272999982962607	+	.	gene_id "ENSRNOG00000087459"; transcript_id "ENSRNOG00000087459_tx_48"; exon_id "7_93596233_93596331_+"; exonnum "6"; txlen "980";
7	sraer114_mid	exon	93596233	93596331	0.00272999982962607	+	.	gene_id "ENSRNOG00000087459"; transcript_id "ENSRNOG00000087459_tx_49"; exon_id "7_93596233_93596331_+"; exonnum "7"; txlen "1081";
7	sraer114_mid	exon	93596233	93596331	0.0124547501746803	+	.	gene_id "ENSRNOG00000087459"; transcript_id "ENSRNOG00000087459_tx_5"; exon_id "7_93596233_93596331_+"; exonnum "3"; txlen "801";
7	sraer114_mid	exon	93596233	93596331	0.00267600651394245	+	.	gene_id "ENSRNOG00000087459"; transcript_id "ENSRNOG00000087459_tx_50"; exon_id "7_93596233_93596331_+"; exonnum "6"; txlen "758";
7	sraer114_mid	exon	93596233	93596331	0.00244039019864178	+	.	gene_id "ENSRNOG00000087459"; transcript_id "ENSRNOG00000087459_tx_52"; exon_id "7_93596233_93596331_+"; exonnum "4"; txlen "791";
7	sraer114_mid	exon	93596233	93596331	0.00242178555978231	+	.	gene_id "ENSRNOG00000087459"; transcript_id "ENSRNOG00000087459_tx_53"; exon_id "7_93596233_93596331_+"; exonnum "6"; txlen "3069";
7	sraer114_mid	exon	93596233	93596331	0.00242178555978231	+	.	gene_id "ENSRNOG00000087459"; transcript_id "ENSRNOG00000087459_tx_54"; exon_id "7_93596233_93596331_+"; exonnum "5"; txlen "2968";
7	sraer114_mid	exon	93596233	93596331	0.00242178555978231	+	.	gene_id "ENSRNOG00000087459"; transcript_id "ENSRNOG00000087459_tx_55"; exon_id "7_93596233_93596331_+"; exonnum "6"; txlen "3035";
7	sraer114_mid	exon	93596233	93596331	0.00242178555978231	+	.	gene_id "ENSRNOG00000087459"; transcript_id "ENSRNOG00000087459_tx_56"; exon_id "7_93596233_93596331_+"; exonnum "7"; txlen "3136";
7	sraer114_mid	exon	93596233	93596331	0.00241388249705265	+	.	gene_id "ENSRNOG00000087459"; transcript_id "ENSRNOG00000087459_tx_57"; exon_id "7_93596233_93596331_+"; exonnum "4"; txlen "2846";
7	sraer114_mid	exon	93596233	93596331	0.0024084058625482	+	.	gene_id "ENSRNOG00000087459"; transcript_id "ENSRNOG00000087459_tx_58"; exon_id "7_93596233_93596331_+"; exonnum "5"; txlen "1001";
7	sraer114_mid	exon	93596233	93596331	0.0024084058625482	+	.	gene_id "ENSRNOG00000087459"; transcript_id "ENSRNOG00000087459_tx_59"; exon_id "7_93596233_93596331_+"; exonnum "5"; txlen "657";
7	sraer114_mid	exon	93596233	93596331	0.0118936765378252	+	.	gene_id "ENSRNOG00000087459"; transcript_id "ENSRNOG00000087459_tx_6"; exon_id "7_93596233_93596331_+"; exonnum "3"; txlen "765";
7	sraer114_mid	exon	93596233	93596331	0.00237616435340737	+	.	gene_id "ENSRNOG00000087459"; transcript_id "ENSRNOG00000087459_tx_60"; exon_id "7_93596233_93596331_+"; exonnum "6"; txlen "3169";
7	sraer114_mid	exon	93596233	93596331	0.00224215040717787	+	.	gene_id "ENSRNOG00000087459"; transcript_id "ENSRNOG00000087459_tx_61"; exon_id "7_93596233_93596331_+"; exonnum "5"; txlen "2947";
7	sraer114_mid	exon	93596233	93596331	0.00187954871002195	+	.	gene_id "ENSRNOG00000087459"; transcript_id "ENSRNOG00000087459_tx_66"; exon_id "7_93596233_93596331_+"; exonnum "4"; txlen "802";
7	sraer114_mid	exon	93596233	93596331	0.00179411764719537	+	.	gene_id "ENSRNOG00000087459"; transcript_id "ENSRNOG00000087459_tx_67"; exon_id "7_93596233_93596331_+"; exonnum "7"; txlen "3236";
7	sraer114_mid	exon	93596233	93596331	0.00174500650661924	+	.	gene_id "ENSRNOG00000087459"; transcript_id "ENSRNOG00000087459_tx_69"; exon_id "7_93596233_93596331_+"; exonnum "4"; txlen "2857";
7	sraer114_mid	exon	93596233	93596331	0.0114976124425513	+	.	gene_id "ENSRNOG00000087459"; transcript_id "ENSRNOG00000087459_tx_7"; exon_id "7_93596233_93596331_+"; exonnum "3"; txlen "2732";
7	sraer114_mid	exon	93596233	93596331	0.00116768093081629	+	.	gene_id "ENSRNOG00000087459"; transcript_id "ENSRNOG00000087459_tx_71"; exon_id "7_93596233_93596331_+"; exonnum "4"; txlen "2957";
7	sraer114_mid	exon	93596233	93596331	0.0108520847681872	+	.	gene_id "ENSRNOG00000087459"; transcript_id "ENSRNOG00000087459_tx_8"; exon_id "7_93596233_93596331_+"; exonnum "3"; txlen "777";
7	sraer114_ss	exon	93596913	93597474	0.00518780220751102	+	.	gene_id "ENSRNOG00000087459"; transcript_id "ENSRNOG00000087459_tx_28"; exon_id "7_93596913_93597474_+"; exonnum "4"; txlen "789";
7	sraer114_ss	exon	93596913	93597474	0.0047843565954232	+	.	gene_id "ENSRNOG00000087459"; transcript_id "ENSRNOG00000087459_tx_29"; exon_id "7_93596913_93597474_+"; exonnum "6"; txlen "980";
7	sraer114_ss	exon	93596913	93597474	0.00406633180884164	+	.	gene_id "ENSRNOG00000087459"; transcript_id "ENSRNOG00000087459_tx_33"; exon_id "7_93596913_93597474_+"; exonnum "5"; txlen "879";
7	sraer114_ss	exon	93596913	93597474	0.00321120781673094	+	.	gene_id "ENSRNOG00000087459"; transcript_id "ENSRNOG00000087459_tx_41"; exon_id "7_93596913_93597474_+"; exonnum "7"; txlen "1102";
7	sraer114_ss	exon	93596913	93597474	0.0024084058625482	+	.	gene_id "ENSRNOG00000087459"; transcript_id "ENSRNOG00000087459_tx_58"; exon_id "7_93596913_93597474_+"; exonnum "6"; txlen "1001";
7	sraer114_ss	exon	93596913	93597474	0.0118936765378252	+	.	gene_id "ENSRNOG00000087459"; transcript_id "ENSRNOG00000087459_tx_6"; exon_id "7_93596913_93597474_+"; exonnum "4"; txlen "765";
7	sraer114_mid	exon	93600792	93600891	0.00728447875423299	+	.	gene_id "ENSRNOG00000087459"; transcript_id "ENSRNOG00000087459_tx_13"; exon_id "7_93600792_93600891_+"; exonnum "6"; txlen "992";
7	sraer114_mid	exon	93600792	93600891	0.00703073201871431	+	.	gene_id "ENSRNOG00000087459"; transcript_id "ENSRNOG00000087459_tx_15"; exon_id "7_93600792_93600891_+"; exonnum "5"; txlen "891";
7	sraer114_mid	exon	93600792	93600891	0.00692942427045041	+	.	gene_id "ENSRNOG00000087459"; transcript_id "ENSRNOG00000087459_tx_17"; exon_id "7_93600792_93600891_+"; exonnum "7"; txlen "1114";
7	sraer114_mid	exon	93600792	93600891	0.00679672978939717	+	.	gene_id "ENSRNOG00000087459"; transcript_id "ENSRNOG00000087459_tx_18"; exon_id "7_93600792_93600891_+"; exonnum "6"; txlen "1013";
7	sraer114_mid	exon	93600792	93600891	0.00589512389089688	+	.	gene_id "ENSRNOG00000087459"; transcript_id "ENSRNOG00000087459_tx_22"; exon_id "7_93600792_93600891_+"; exonnum "4"; txlen "2832";
7	sraer114_mid	exon	93600792	93600891	0.00572049596155228	+	.	gene_id "ENSRNOG00000087459"; transcript_id "ENSRNOG00000087459_tx_23"; exon_id "7_93600792_93600891_+"; exonnum "5"; txlen "902";
7	sraer114_mid	exon	93600792	93600891	0.00560247945991805	+	.	gene_id "ENSRNOG00000087459"; transcript_id "ENSRNOG00000087459_tx_24"; exon_id "7_93600792_93600891_+"; exonnum "7"; txlen "1080";
7	sraer114_mid	exon	93600792	93600891	0.00560247945991805	+	.	gene_id "ENSRNOG00000087459"; transcript_id "ENSRNOG00000087459_tx_25"; exon_id "7_93600792_93600891_+"; exonnum "8"; txlen "1181";
7	sraer114_mid	exon	93600792	93600891	0.00535564209679142	+	.	gene_id "ENSRNOG00000087459"; transcript_id "ENSRNOG00000087459_tx_27"; exon_id "7_93600792_93600891_+"; exonnum "4"; txlen "2856";
7	sraer114_mid	exon	93600792	93600891	0.00438753162953082	+	.	gene_id "ENSRNOG00000087459"; transcript_id "ENSRNOG00000087459_tx_32"; exon_id "7_93600792_93600891_+"; exonnum "6"; txlen "636";
7	sraer114_mid	exon	93600792	93600891	0.00406633180884164	+	.	gene_id "ENSRNOG00000087459"; transcript_id "ENSRNOG00000087459_tx_34"; exon_id "7_93600792_93600891_+"; exonnum "5"; txlen "535";
7	sraer114_mid	exon	93600792	93600891	0.00395472530652233	+	.	gene_id "ENSRNOG00000087459"; transcript_id "ENSRNOG00000087459_tx_35"; exon_id "7_93600792_93600891_+"; exonnum "5"; txlen "2946";
7	sraer114_mid	exon	93600792	93600891	0.00372866966156953	+	.	gene_id "ENSRNOG00000087459"; transcript_id "ENSRNOG00000087459_tx_36"; exon_id "7_93600792_93600891_+"; exonnum "6"; txlen "1015";
7	sraer114_mid	exon	93600792	93600891	0.00372866966156953	+	.	gene_id "ENSRNOG00000087459"; transcript_id "ENSRNOG00000087459_tx_37"; exon_id "7_93600792_93600891_+"; exonnum "5"; txlen "914";
7	sraer114_mid	exon	93600792	93600891	0.00372866966156953	+	.	gene_id "ENSRNOG00000087459"; transcript_id "ENSRNOG00000087459_tx_38"; exon_id "7_93600792_93600891_+"; exonnum "3"; txlen "678";
7	sraer114_mid	exon	93600792	93600891	0.00372866966156953	+	.	gene_id "ENSRNOG00000087459"; transcript_id "ENSRNOG00000087459_tx_39"; exon_id "7_93600792_93600891_+"; exonnum "3"; txlen "702";
7	sraer114_mid	exon	93600792	93600891	0.00341524351241686	+	.	gene_id "ENSRNOG00000087459"; transcript_id "ENSRNOG00000087459_tx_40"; exon_id "7_93600792_93600891_+"; exonnum "6"; txlen "3047";
7	sraer114_mid	exon	93600792	93600891	0.00319789173735659	+	.	gene_id "ENSRNOG00000087459"; transcript_id "ENSRNOG00000087459_tx_42"; exon_id "7_93600792_93600891_+"; exonnum "6"; txlen "981";
7	sraer114_mid	exon	93600792	93600891	0.00319789173735659	+	.	gene_id "ENSRNOG00000087459"; transcript_id "ENSRNOG00000087459_tx_43"; exon_id "7_93600792_93600891_+"; exonnum "7"; txlen "1082";
7	sraer114_mid	exon	93600792	93600891	0.00313212090416659	+	.	gene_id "ENSRNOG00000087459"; transcript_id "ENSRNOG00000087459_tx_44"; exon_id "7_93600792_93600891_+"; exonnum "6"; txlen "3068";
7	sraer114_mid	exon	93600792	93600891	0.0124547501746803	+	.	gene_id "ENSRNOG00000087459"; transcript_id "ENSRNOG00000087459_tx_5"; exon_id "7_93600792_93600891_+"; exonnum "4"; txlen "801";
7	sraer114_mid	exon	93600792	93600891	0.00267600651394245	+	.	gene_id "ENSRNOG00000087459"; transcript_id "ENSRNOG00000087459_tx_50"; exon_id "7_93600792_93600891_+"; exonnum "7"; txlen "758";
7	sraer114_mid	exon	93600792	93600891	0.00263912918582775	+	.	gene_id "ENSRNOG00000087459"; transcript_id "ENSRNOG00000087459_tx_51"; exon_id "7_93600792_93600891_+"; exonnum "4"; txlen "803";
7	sraer114_mid	exon	93600792	93600891	0.0024084058625482	+	.	gene_id "ENSRNOG00000087459"; transcript_id "ENSRNOG00000087459_tx_59"; exon_id "7_93600792_93600891_+"; exonnum "6"; txlen "657";
7	sraer114_mid	exon	93600792	93600891	0.00237616435340737	+	.	gene_id "ENSRNOG00000087459"; transcript_id "ENSRNOG00000087459_tx_60"; exon_id "7_93600792_93600891_+"; exonnum "7"; txlen "3169";
7	sraer114_mid	exon	93600792	93600891	0.00210856370201313	+	.	gene_id "ENSRNOG00000087459"; transcript_id "ENSRNOG00000087459_tx_62"; exon_id "7_93600792_93600891_+"; exonnum "5"; txlen "2969";
7	sraer114_mid	exon	93600792	93600891	0.00210856370201313	+	.	gene_id "ENSRNOG00000087459"; transcript_id "ENSRNOG00000087459_tx_63"; exon_id "7_93600792_93600891_+"; exonnum "3"; txlen "2733";
7	sraer114_mid	exon	93600792	93600891	0.00179411764719537	+	.	gene_id "ENSRNOG00000087459"; transcript_id "ENSRNOG00000087459_tx_67"; exon_id "7_93600792_93600891_+"; exonnum "8"; txlen "3236";
7	sraer114_mid	exon	93600792	93600891	0.00175920731919667	+	.	gene_id "ENSRNOG00000087459"; transcript_id "ENSRNOG00000087459_tx_68"; exon_id "7_93600792_93600891_+"; exonnum "4"; txlen "792";
7	sraer114_mid	exon	93600792	93600891	0.00160988439968245	+	.	gene_id "ENSRNOG00000087459"; transcript_id "ENSRNOG00000087459_tx_70"; exon_id "7_93600792_93600891_+"; exonnum "6"; txlen "3070";
7	sraer114_mid	exon	93600792	93600891	0.00116768093081629	+	.	gene_id "ENSRNOG00000087459"; transcript_id "ENSRNOG00000087459_tx_71"; exon_id "7_93600792_93600891_+"; exonnum "5"; txlen "2957";
7	sraer114_mid	exon	93600792	93600891	0.00107040260557698	+	.	gene_id "ENSRNOG00000087459"; transcript_id "ENSRNOG00000087459_tx_72"; exon_id "7_93600792_93600891_+"; exonnum "5"; txlen "537";
7	sraer114_mid	exon	93600792	93600891	0.0108520847681872	+	.	gene_id "ENSRNOG00000087459"; transcript_id "ENSRNOG00000087459_tx_8"; exon_id "7_93600792_93600891_+"; exonnum "4"; txlen "777";
7	sraer114_ss	exon	93601489	93601606	0.00438753162953082	+	.	gene_id "ENSRNOG00000087459"; transcript_id "ENSRNOG00000087459_tx_32"; exon_id "7_93601489_93601606_+"; exonnum "7"; txlen "636";
7	sraer114_ss	exon	93601489	93601606	0.00406633180884164	+	.	gene_id "ENSRNOG00000087459"; transcript_id "ENSRNOG00000087459_tx_34"; exon_id "7_93601489_93601606_+"; exonnum "6"; txlen "535";
7	sraer114_ss	exon	93601489	93601606	0.00267600651394245	+	.	gene_id "ENSRNOG00000087459"; transcript_id "ENSRNOG00000087459_tx_50"; exon_id "7_93601489_93601606_+"; exonnum "8"; txlen "758";
7	sraer114_ss	exon	93601489	93601606	0.0024084058625482	+	.	gene_id "ENSRNOG00000087459"; transcript_id "ENSRNOG00000087459_tx_59"; exon_id "7_93601489_93601606_+"; exonnum "7"; txlen "657";
7	sraer114_ss	exon	93601489	93601606	0.00107040260557698	+	.	gene_id "ENSRNOG00000087459"; transcript_id "ENSRNOG00000087459_tx_72"; exon_id "7_93601489_93601606_+"; exonnum "6"; txlen "537";
7	sraer114_ss	exon	93602652	93603125	0.00728447875423299	+	.	gene_id "ENSRNOG00000087459"; transcript_id "ENSRNOG00000087459_tx_13"; exon_id "7_93602652_93603125_+"; exonnum "7"; txlen "992";
7	sraer114_ss	exon	93602652	93603125	0.00703073201871431	+	.	gene_id "ENSRNOG00000087459"; transcript_id "ENSRNOG00000087459_tx_15"; exon_id "7_93602652_93603125_+"; exonnum "6"; txlen "891";
7	sraer114_ss	exon	93602652	93603125	0.00692942427045041	+	.	gene_id "ENSRNOG00000087459"; transcript_id "ENSRNOG00000087459_tx_17"; exon_id "7_93602652_93603125_+"; exonnum "8"; txlen "1114";
7	sraer114_ss	exon	93602652	93603125	0.00679672978939717	+	.	gene_id "ENSRNOG00000087459"; transcript_id "ENSRNOG00000087459_tx_18"; exon_id "7_93602652_93603125_+"; exonnum "7"; txlen "1013";
7	sraer114_ss	exon	93602652	93603125	0.00572049596155228	+	.	gene_id "ENSRNOG00000087459"; transcript_id "ENSRNOG00000087459_tx_23"; exon_id "7_93602652_93603125_+"; exonnum "6"; txlen "902";
7	sraer114_ss	exon	93602652	93603125	0.00560247945991805	+	.	gene_id "ENSRNOG00000087459"; transcript_id "ENSRNOG00000087459_tx_24"; exon_id "7_93602652_93603125_+"; exonnum "8"; txlen "1080";
7	sraer114_ss	exon	93602652	93603125	0.00560247945991805	+	.	gene_id "ENSRNOG00000087459"; transcript_id "ENSRNOG00000087459_tx_25"; exon_id "7_93602652_93603125_+"; exonnum "9"; txlen "1181";
7	sraer114_ss	exon	93602652	93603125	0.00372866966156953	+	.	gene_id "ENSRNOG00000087459"; transcript_id "ENSRNOG00000087459_tx_36"; exon_id "7_93602652_93603125_+"; exonnum "7"; txlen "1015";
7	sraer114_ss	exon	93602652	93603125	0.00372866966156953	+	.	gene_id "ENSRNOG00000087459"; transcript_id "ENSRNOG00000087459_tx_37"; exon_id "7_93602652_93603125_+"; exonnum "6"; txlen "914";
7	sraer114_ss	exon	93602652	93603125	0.00372866966156953	+	.	gene_id "ENSRNOG00000087459"; transcript_id "ENSRNOG00000087459_tx_38"; exon_id "7_93602652_93603125_+"; exonnum "4"; txlen "678";
7	sraer114_ss	exon	93602652	93603125	0.00372866966156953	+	.	gene_id "ENSRNOG00000087459"; transcript_id "ENSRNOG00000087459_tx_39"; exon_id "7_93602652_93603125_+"; exonnum "4"; txlen "702";
7	sraer114_ss	exon	93602652	93603125	0.00319789173735659	+	.	gene_id "ENSRNOG00000087459"; transcript_id "ENSRNOG00000087459_tx_42"; exon_id "7_93602652_93603125_+"; exonnum "7"; txlen "981";
7	sraer114_ss	exon	93602652	93603125	0.00319789173735659	+	.	gene_id "ENSRNOG00000087459"; transcript_id "ENSRNOG00000087459_tx_43"; exon_id "7_93602652_93603125_+"; exonnum "8"; txlen "1082";
7	sraer114_ss	exon	93602652	93603125	0.0124547501746803	+	.	gene_id "ENSRNOG00000087459"; transcript_id "ENSRNOG00000087459_tx_5"; exon_id "7_93602652_93603125_+"; exonnum "5"; txlen "801";
7	sraer114_ss	exon	93602652	93603125	0.00263912918582775	+	.	gene_id "ENSRNOG00000087459"; transcript_id "ENSRNOG00000087459_tx_51"; exon_id "7_93602652_93603125_+"; exonnum "5"; txlen "803";
7	sraer114_ss	exon	93602652	93603125	0.00175920731919667	+	.	gene_id "ENSRNOG00000087459"; transcript_id "ENSRNOG00000087459_tx_68"; exon_id "7_93602652_93603125_+"; exonnum "5"; txlen "792";
7	sraer114_ss	exon	93602652	93603125	0.0108520847681872	+	.	gene_id "ENSRNOG00000087459"; transcript_id "ENSRNOG00000087459_tx_8"; exon_id "7_93602652_93603125_+"; exonnum "5"; txlen "777";
7	ensembl	exon	93607303	93607649	0	+	.	gene_id "ENSRNOG00000087459"; gene_version "1"; transcript_id "ENSRNOT00000145966"; transcript_version "1"; exon_number "1"; gene_source "ensembl"; gene_biotype "lncRNA"; transcript_source "ensembl"; transcript_biotype "lncRNA"; exon_id "ENSRNOE00000726008"; exon_version "1"; tag "Ensembl_canonical";
7	ensembl	gene	93607303	93614903	0	+	.	gene_id "ENSRNOG00000087459"; gene_version "1"; gene_source "ensembl"; gene_biotype "lncRNA";
7	ensembl	transcript	93607303	93614903	0	+	.	gene_id "ENSRNOG00000087459"; gene_version "1"; transcript_id "ENSRNOT00000145966"; transcript_version "1"; gene_source "ensembl"; gene_biotype "lncRNA"; transcript_source "ensembl"; transcript_biotype "lncRNA"; tag "Ensembl_canonical";
7	sraer114_es	exon	93610387	93610506	0.0187178406440165	+	.	gene_id "ENSRNOG00000087459"; transcript_id "ENSRNOG00000087459_tx_3"; exon_id "7_93610387_93610506_+"; exonnum "1"; txlen "2649";
7	ensembl	exon	93612375	93614903	0	+	.	gene_id "ENSRNOG00000087459"; gene_version "1"; transcript_id "ENSRNOT00000145966"; transcript_version "1"; exon_number "2"; gene_source "ensembl"; gene_biotype "lncRNA"; transcript_source "ensembl"; transcript_biotype "lncRNA"; exon_id "ENSRNOE00000725493"; exon_version "1"; tag "Ensembl_canonical";
7	ENSEMBL114_rn	exon	93612375	93614903	0.00754212770758587	+	.	gene_id "ENSRNOG00000087459"; transcript_id "ENSRNOG00000087459_tx_10"; exon_id "7_93612375_93614903_+"; exonnum "4"; txlen "2756";
7	ENSEMBL114_rn	exon	93612375	93614903	0.00745163276197944	+	.	gene_id "ENSRNOG00000087459"; transcript_id "ENSRNOG00000087459_tx_11"; exon_id "7_93612375_93614903_+"; exonnum "6"; txlen "2970";
7	ENSEMBL114_rn	exon	93612375	93614903	0.00745163276197944	+	.	gene_id "ENSRNOG00000087459"; transcript_id "ENSRNOG00000087459_tx_12"; exon_id "7_93612375_93614903_+"; exonnum "5"; txlen "2869";
7	ENSEMBL114_rn	exon	93612375	93614903	0.00714341849213568	+	.	gene_id "ENSRNOG00000087459"; transcript_id "ENSRNOG00000087459_tx_14"; exon_id "7_93612375_93614903_+"; exonnum "4"; txlen "2758";
7	ENSEMBL114_rn	exon	93612375	93614903	0.00702417300938227	+	.	gene_id "ENSRNOG00000087459"; transcript_id "ENSRNOG00000087459_tx_16"; exon_id "7_93612375_93614903_+"; exonnum "4"; txlen "2747";
7	ENSEMBL114_rn	exon	93612375	93614903	0.0199134444444067	+	.	gene_id "ENSRNOG00000087459"; transcript_id "ENSRNOG00000087459_tx_2"; exon_id "7_93612375_93614903_+"; exonnum "3"; txlen "2633";
7	ENSEMBL114_rn	exon	93612375	93614903	0.00626394144183237	+	.	gene_id "ENSRNOG00000087459"; transcript_id "ENSRNOG00000087459_tx_20"; exon_id "7_93612375_93614903_+"; exonnum "6"; txlen "2936";
7	ENSEMBL114_rn	exon	93612375	93614903	0.00626394144183237	+	.	gene_id "ENSRNOG00000087459"; transcript_id "ENSRNOG00000087459_tx_21"; exon_id "7_93612375_93614903_+"; exonnum "7"; txlen "3037";
7	ENSEMBL114_rn	exon	93612375	93614903	0.00589512389089688	+	.	gene_id "ENSRNOG00000087459"; transcript_id "ENSRNOG00000087459_tx_22"; exon_id "7_93612375_93614903_+"; exonnum "5"; txlen "2832";
7	ENSEMBL114_rn	exon	93612375	93614903	0.00535564209679142	+	.	gene_id "ENSRNOG00000087459"; transcript_id "ENSRNOG00000087459_tx_27"; exon_id "7_93612375_93614903_+"; exonnum "5"; txlen "2856";
7	ENSEMBL114_rn	exon	93612375	93614903	0.0187178406440165	+	.	gene_id "ENSRNOG00000087459"; transcript_id "ENSRNOG00000087459_tx_3"; exon_id "7_93612375_93614903_+"; exonnum "2"; txlen "2649";
7	ENSEMBL114_rn	exon	93612375	93614903	0.00395472530652233	+	.	gene_id "ENSRNOG00000087459"; transcript_id "ENSRNOG00000087459_tx_35"; exon_id "7_93612375_93614903_+"; exonnum "6"; txlen "2946";
7	ENSEMBL114_rn	exon	93612375	93614903	0.0148871767730186	+	.	gene_id "ENSRNOG00000087459"; transcript_id "ENSRNOG00000087459_tx_4"; exon_id "7_93612375_93614903_+"; exonnum "3"; txlen "2657";
7	ENSEMBL114_rn	exon	93612375	93614903	0.00341524351241686	+	.	gene_id "ENSRNOG00000087459"; transcript_id "ENSRNOG00000087459_tx_40"; exon_id "7_93612375_93614903_+"; exonnum "7"; txlen "3047";
7	ENSEMBL114_rn	exon	93612375	93614903	0.00313212090416659	+	.	gene_id "ENSRNOG00000087459"; transcript_id "ENSRNOG00000087459_tx_44"; exon_id "7_93612375_93614903_+"; exonnum "7"; txlen "3068";
7	ENSEMBL114_rn	exon	93612375	93614903	0.00242178555978231	+	.	gene_id "ENSRNOG00000087459"; transcript_id "ENSRNOG00000087459_tx_53"; exon_id "7_93612375_93614903_+"; exonnum "7"; txlen "3069";
7	ENSEMBL114_rn	exon	93612375	93614903	0.00242178555978231	+	.	gene_id "ENSRNOG00000087459"; transcript_id "ENSRNOG00000087459_tx_54"; exon_id "7_93612375_93614903_+"; exonnum "6"; txlen "2968";
7	ENSEMBL114_rn	exon	93612375	93614903	0.00242178555978231	+	.	gene_id "ENSRNOG00000087459"; transcript_id "ENSRNOG00000087459_tx_55"; exon_id "7_93612375_93614903_+"; exonnum "7"; txlen "3035";
7	ENSEMBL114_rn	exon	93612375	93614903	0.00242178555978231	+	.	gene_id "ENSRNOG00000087459"; transcript_id "ENSRNOG00000087459_tx_56"; exon_id "7_93612375_93614903_+"; exonnum "8"; txlen "3136";
7	ENSEMBL114_rn	exon	93612375	93614903	0.00241388249705265	+	.	gene_id "ENSRNOG00000087459"; transcript_id "ENSRNOG00000087459_tx_57"; exon_id "7_93612375_93614903_+"; exonnum "5"; txlen "2846";
7	ENSEMBL114_rn	exon	93612375	93614903	0.00237616435340737	+	.	gene_id "ENSRNOG00000087459"; transcript_id "ENSRNOG00000087459_tx_60"; exon_id "7_93612375_93614903_+"; exonnum "8"; txlen "3169";
7	ENSEMBL114_rn	exon	93612375	93614903	0.00224215040717787	+	.	gene_id "ENSRNOG00000087459"; transcript_id "ENSRNOG00000087459_tx_61"; exon_id "7_93612375_93614903_+"; exonnum "6"; txlen "2947";
7	ENSEMBL114_rn	exon	93612375	93614903	0.00210856370201313	+	.	gene_id "ENSRNOG00000087459"; transcript_id "ENSRNOG00000087459_tx_62"; exon_id "7_93612375_93614903_+"; exonnum "6"; txlen "2969";
7	ENSEMBL114_rn	exon	93612375	93614903	0.00210856370201313	+	.	gene_id "ENSRNOG00000087459"; transcript_id "ENSRNOG00000087459_tx_63"; exon_id "7_93612375_93614903_+"; exonnum "4"; txlen "2733";
7	ENSEMBL114_rn	exon	93612375	93614903	0.00179411764719537	+	.	gene_id "ENSRNOG00000087459"; transcript_id "ENSRNOG00000087459_tx_67"; exon_id "7_93612375_93614903_+"; exonnum "9"; txlen "3236";
7	ENSEMBL114_rn	exon	93612375	93614903	0.00174500650661924	+	.	gene_id "ENSRNOG00000087459"; transcript_id "ENSRNOG00000087459_tx_69"; exon_id "7_93612375_93614903_+"; exonnum "5"; txlen "2857";
7	ENSEMBL114_rn	exon	93612375	93614903	0.0114976124425513	+	.	gene_id "ENSRNOG00000087459"; transcript_id "ENSRNOG00000087459_tx_7"; exon_id "7_93612375_93614903_+"; exonnum "4"; txlen "2732";
7	ENSEMBL114_rn	exon	93612375	93614903	0.00160988439968245	+	.	gene_id "ENSRNOG00000087459"; transcript_id "ENSRNOG00000087459_tx_70"; exon_id "7_93612375_93614903_+"; exonnum "7"; txlen "3070";
7	ENSEMBL114_rn	exon	93612375	93614903	0.00116768093081629	+	.	gene_id "ENSRNOG00000087459"; transcript_id "ENSRNOG00000087459_tx_71"; exon_id "7_93612375_93614903_+"; exonnum "6"; txlen "2957";
7	ENSEMBL114_rn	exon	93612375	93614903	0.00760839747026671	+	.	gene_id "ENSRNOG00000087459"; transcript_id "ENSRNOG00000087459_tx_9"; exon_id "7_93612375_93614903_+"; exonnum "5"; txlen "2848";
7	sraer114_ss	exon	93613607	93614080	0.00459735124681983	+	.	gene_id "ENSRNOG00000087459"; transcript_id "ENSRNOG00000087459_tx_30"; exon_id "7_93613607_93614080_+"; exonnum "4"; txlen "677";
7	sraer114_ss	exon	93613607	93614080	0.00459735124681983	+	.	gene_id "ENSRNOG00000087459"; transcript_id "ENSRNOG00000087459_tx_31"; exon_id "7_93613607_93614080_+"; exonnum "4"; txlen "701";
7	sraer114_ss	exon	93613607	93614080	0.00275785017135568	+	.	gene_id "ENSRNOG00000087459"; transcript_id "ENSRNOG00000087459_tx_45"; exon_id "7_93613607_93614080_+"; exonnum "6"; txlen "892";
7	sraer114_ss	exon	93613607	93614080	0.00272999982962607	+	.	gene_id "ENSRNOG00000087459"; transcript_id "ENSRNOG00000087459_tx_46"; exon_id "7_93613607_93614080_+"; exonnum "7"; txlen "1014";
7	sraer114_ss	exon	93613607	93614080	0.00272999982962607	+	.	gene_id "ENSRNOG00000087459"; transcript_id "ENSRNOG00000087459_tx_47"; exon_id "7_93613607_93614080_+"; exonnum "6"; txlen "913";
7	sraer114_ss	exon	93613607	93614080	0.00272999982962607	+	.	gene_id "ENSRNOG00000087459"; transcript_id "ENSRNOG00000087459_tx_48"; exon_id "7_93613607_93614080_+"; exonnum "7"; txlen "980";
7	sraer114_ss	exon	93613607	93614080	0.00272999982962607	+	.	gene_id "ENSRNOG00000087459"; transcript_id "ENSRNOG00000087459_tx_49"; exon_id "7_93613607_93614080_+"; exonnum "8"; txlen "1081";
7	sraer114_ss	exon	93613607	93614080	0.00244039019864178	+	.	gene_id "ENSRNOG00000087459"; transcript_id "ENSRNOG00000087459_tx_52"; exon_id "7_93613607_93614080_+"; exonnum "5"; txlen "791";
7	sraer114_ss	exon	93613607	93614080	0.00199182017543564	+	.	gene_id "ENSRNOG00000087459"; transcript_id "ENSRNOG00000087459_tx_64"; exon_id "7_93613607_93614080_+"; exonnum "3"; txlen "578";
7	sraer114_ss	exon	93613607	93614080	0.00199182017543564	+	.	gene_id "ENSRNOG00000087459"; transcript_id "ENSRNOG00000087459_tx_65"; exon_id "7_93613607_93614080_+"; exonnum "3"; txlen "602";
7	sraer114_ss	exon	93613607	93614080	0.00187954871002195	+	.	gene_id "ENSRNOG00000087459"; transcript_id "ENSRNOG00000087459_tx_66"; exon_id "7_93613607_93614080_+"; exonnum "5"; txlen "802";
7	ensembl	exon	93636097	93636962	0	+	.	gene_id "ENSRNOG00000077021"; gene_version "1"; transcript_id "ENSRNOT00000167698"; transcript_version "1"; exon_number "1"; gene_source "ensembl"; gene_biotype "lncRNA"; transcript_source "ensembl"; transcript_biotype "lncRNA"; exon_id "ENSRNOE00000756036"; exon_version "1";
7	ENSEMBL114_rn	exon	93636097	93636962	19.7438563377603	+	.	gene_id "ENSRNOG00000077021"; transcript_id "ENSRNOG00000077021_tx_1"; exon_id "7_93636097_93636962_+"; exonnum "1"; txlen "4549";
7	ENSEMBL114_rn	exon	93636097	93636962	3.85060452544819	+	.	gene_id "ENSRNOG00000077021"; transcript_id "ENSRNOG00000077021_tx_2"; exon_id "7_93636097_93636962_+"; exonnum "1"; txlen "4689";
7	ENSEMBL114_rn	exon	93636097	93636962	3.02823513809462	+	.	gene_id "ENSRNOG00000077021"; transcript_id "ENSRNOG00000077021_tx_3"; exon_id "7_93636097_93636962_+"; exonnum "1"; txlen "4745";
7	ENSEMBL114_rn	exon	93636097	93636962	0.577888374770093	+	.	gene_id "ENSRNOG00000077021"; transcript_id "ENSRNOG00000077021_tx_4"; exon_id "7_93636097_93636962_+"; exonnum "1"; txlen "1469";
7	ENSEMBL114_rn	exon	93636097	93636962	0.577888374770093	+	.	gene_id "ENSRNOG00000077021"; transcript_id "ENSRNOG00000077021_tx_5"; exon_id "7_93636097_93636962_+"; exonnum "1"; txlen "1329";
7	ensembl	transcript	93636097	93644904	0	+	.	gene_id "ENSRNOG00000077021"; gene_version "1"; transcript_id "ENSRNOT00000167698"; transcript_version "1"; gene_source "ensembl"; gene_biotype "lncRNA"; transcript_source "ensembl"; transcript_biotype "lncRNA";
7	ensembl	gene	93636097	93646657	0	+	.	gene_id "ENSRNOG00000077021"; gene_version "1"; gene_source "ensembl"; gene_biotype "lncRNA";
7	ensembl	exon	93636715	93643310	0	+	.	gene_id "ENSRNOG00000077021"; gene_version "1"; transcript_id "ENSRNOT00000138001"; transcript_version "1"; exon_number "1"; gene_source "ensembl"; gene_biotype "lncRNA"; transcript_source "ensembl"; transcript_biotype "lncRNA"; exon_id "ENSRNOE00000720051"; exon_version "1"; tag "Ensembl_canonical";
7	ensembl	transcript	93636715	93646657	0	+	.	gene_id "ENSRNOG00000077021"; gene_version "1"; transcript_id "ENSRNOT00000138001"; transcript_version "1"; gene_source "ensembl"; gene_biotype "lncRNA"; transcript_source "ensembl"; transcript_biotype "lncRNA"; tag "Ensembl_canonical";
7	ensembl	exon	93636853	93637793	0	+	.	gene_id "ENSRNOG00000077021"; gene_version "1"; transcript_id "ENSRNOT00000125182"; transcript_version "1"; exon_number "1"; gene_source "ensembl"; gene_biotype "lncRNA"; transcript_source "ensembl"; transcript_biotype "lncRNA"; exon_id "ENSRNOE00000696624"; exon_version "1";
7	ensembl	transcript	93636853	93646396	0	+	.	gene_id "ENSRNOG00000077021"; gene_version "1"; transcript_id "ENSRNOT00000125182"; transcript_version "1"; gene_source "ensembl"; gene_biotype "lncRNA"; transcript_source "ensembl"; transcript_biotype "lncRNA";
7	ensembl	exon	93636882	93637793	0	+	.	gene_id "ENSRNOG00000077021"; gene_version "1"; transcript_id "ENSRNOT00000139191"; transcript_version "1"; exon_number "1"; gene_source "ensembl"; gene_biotype "lncRNA"; transcript_source "ensembl"; transcript_biotype "lncRNA"; exon_id "ENSRNOE00000767066"; exon_version "1";
7	ensembl	transcript	93636882	93646657	0	+	.	gene_id "ENSRNOG00000077021"; gene_version "1"; transcript_id "ENSRNOT00000139191"; transcript_version "1"; gene_source "ensembl"; gene_biotype "lncRNA"; transcript_source "ensembl"; transcript_biotype "lncRNA";
7	ensembl	exon	93637654	93637793	0	+	.	gene_id "ENSRNOG00000077021"; gene_version "1"; transcript_id "ENSRNOT00000167698"; transcript_version "1"; exon_number "2"; gene_source "ensembl"; gene_biotype "lncRNA"; transcript_source "ensembl"; transcript_biotype "lncRNA"; exon_id "ENSRNOE00000704687"; exon_version "1";
7	ENSEMBL114_rn	exon	93637654	93637793	3.85060452544819	+	.	gene_id "ENSRNOG00000077021"; transcript_id "ENSRNOG00000077021_tx_2"; exon_id "7_93637654_93637793_+"; exonnum "2"; txlen "4689";
7	ENSEMBL114_rn	exon	93637654	93637793	3.02823513809462	+	.	gene_id "ENSRNOG00000077021"; transcript_id "ENSRNOG00000077021_tx_3"; exon_id "7_93637654_93637793_+"; exonnum "2"; txlen "4745";
7	ENSEMBL114_rn	exon	93637654	93637793	0.577888374770093	+	.	gene_id "ENSRNOG00000077021"; transcript_id "ENSRNOG00000077021_tx_4"; exon_id "7_93637654_93637793_+"; exonnum "2"; txlen "1469";
7	ensembl	exon	93637744	93637793	0	+	.	gene_id "ENSRNOG00000077021"; gene_version "1"; transcript_id "ENSRNOT00000154564"; transcript_version "1"; exon_number "1"; gene_source "ensembl"; gene_biotype "lncRNA"; transcript_source "ensembl"; transcript_biotype "lncRNA"; exon_id "ENSRNOE00000748494"; exon_version "1";
7	ensembl	transcript	93637744	93646396	0	+	.	gene_id "ENSRNOG00000077021"; gene_version "1"; transcript_id "ENSRNOT00000154564"; transcript_version "1"; gene_source "ensembl"; gene_biotype "lncRNA"; transcript_source "ensembl"; transcript_biotype "lncRNA";
7	ensembl	exon	93637894	93638071	0	+	.	gene_id "ENSRNOG00000077021"; gene_version "1"; transcript_id "ENSRNOT00000125182"; transcript_version "1"; exon_number "2"; gene_source "ensembl"; gene_biotype "lncRNA"; transcript_source "ensembl"; transcript_biotype "lncRNA"; exon_id "ENSRNOE00000752997"; exon_version "1";
7	ensembl	exon	93637894	93638071	0	+	.	gene_id "ENSRNOG00000077021"; gene_version "1"; transcript_id "ENSRNOT00000139191"; transcript_version "1"; exon_number "2"; gene_source "ensembl"; gene_biotype "lncRNA"; transcript_source "ensembl"; transcript_biotype "lncRNA"; exon_id "ENSRNOE00000752997"; exon_version "1";
7	ensembl	exon	93637894	93644904	0	+	.	gene_id "ENSRNOG00000077021"; gene_version "1"; transcript_id "ENSRNOT00000167698"; transcript_version "1"; exon_number "3"; gene_source "ensembl"; gene_biotype "lncRNA"; transcript_source "ensembl"; transcript_biotype "lncRNA"; exon_id "ENSRNOE00000809473"; exon_version "1";
7	ensembl	exon	93637897	93638071	0	+	.	gene_id "ENSRNOG00000077021"; gene_version "1"; transcript_id "ENSRNOT00000154564"; transcript_version "1"; exon_number "2"; gene_source "ensembl"; gene_biotype "lncRNA"; transcript_source "ensembl"; transcript_biotype "lncRNA"; exon_id "ENSRNOE00000697243"; exon_version "1";
7	ENSEMBL114_rn	exon	93637897	93638071	3.02823513809462	+	.	gene_id "ENSRNOG00000077021"; transcript_id "ENSRNOG00000077021_tx_3"; exon_id "7_93637897_93638071_+"; exonnum "3"; txlen "4745";
7	sraer114_mid	exon	93637953	93638071	19.7438563377603	+	.	gene_id "ENSRNOG00000077021"; transcript_id "ENSRNOG00000077021_tx_1"; exon_id "7_93637953_93638071_+"; exonnum "2"; txlen "4549";
7	sraer114_mid	exon	93637953	93638071	3.85060452544819	+	.	gene_id "ENSRNOG00000077021"; transcript_id "ENSRNOG00000077021_tx_2"; exon_id "7_93637953_93638071_+"; exonnum "3"; txlen "4689";
7	sraer114_mid	exon	93637953	93638071	0.577888374770093	+	.	gene_id "ENSRNOG00000077021"; transcript_id "ENSRNOG00000077021_tx_4"; exon_id "7_93637953_93638071_+"; exonnum "3"; txlen "1469";
7	sraer114_mid	exon	93637953	93638071	0.577888374770093	+	.	gene_id "ENSRNOG00000077021"; transcript_id "ENSRNOG00000077021_tx_5"; exon_id "7_93637953_93638071_+"; exonnum "2"; txlen "1329";
7	sraer114_ss	exon	93638188	93638531	0.577888374770093	+	.	gene_id "ENSRNOG00000077021"; transcript_id "ENSRNOG00000077021_tx_4"; exon_id "7_93638188_93638531_+"; exonnum "4"; txlen "1469";
7	sraer114_ss	exon	93638188	93638531	0.577888374770093	+	.	gene_id "ENSRNOG00000077021"; transcript_id "ENSRNOG00000077021_tx_5"; exon_id "7_93638188_93638531_+"; exonnum "3"; txlen "1329";
7	ensembl	exon	93640971	93641053	0	+	.	gene_id "ENSRNOG00000077021"; gene_version "1"; transcript_id "ENSRNOT00000125182"; transcript_version "1"; exon_number "3"; gene_source "ensembl"; gene_biotype "lncRNA"; transcript_source "ensembl"; transcript_biotype "lncRNA"; exon_id "ENSRNOE00000745571"; exon_version "1";
7	ensembl	exon	93640971	93641053	0	+	.	gene_id "ENSRNOG00000077021"; gene_version "1"; transcript_id "ENSRNOT00000154564"; transcript_version "1"; exon_number "3"; gene_source "ensembl"; gene_biotype "lncRNA"; transcript_source "ensembl"; transcript_biotype "lncRNA"; exon_id "ENSRNOE00000745571"; exon_version "1";
7	ENSEMBL114_rn	exon	93640971	93641053	19.7438563377603	+	.	gene_id "ENSRNOG00000077021"; transcript_id "ENSRNOG00000077021_tx_1"; exon_id "7_93640971_93641053_+"; exonnum "3"; txlen "4549";
7	ENSEMBL114_rn	exon	93640971	93641053	3.85060452544819	+	.	gene_id "ENSRNOG00000077021"; transcript_id "ENSRNOG00000077021_tx_2"; exon_id "7_93640971_93641053_+"; exonnum "4"; txlen "4689";
7	ENSEMBL114_rn	exon	93640971	93641053	3.02823513809462	+	.	gene_id "ENSRNOG00000077021"; transcript_id "ENSRNOG00000077021_tx_3"; exon_id "7_93640971_93641053_+"; exonnum "4"; txlen "4745";
7	ensembl	exon	93640971	93646657	0	+	.	gene_id "ENSRNOG00000077021"; gene_version "1"; transcript_id "ENSRNOT00000139191"; transcript_version "1"; exon_number "3"; gene_source "ensembl"; gene_biotype "lncRNA"; transcript_source "ensembl"; transcript_biotype "lncRNA"; exon_id "ENSRNOE00000710017"; exon_version "1";
7	ensembl	exon	93642621	93643310	0	+	.	gene_id "ENSRNOG00000077021"; gene_version "1"; transcript_id "ENSRNOT00000154564"; transcript_version "1"; exon_number "4"; gene_source "ensembl"; gene_biotype "lncRNA"; transcript_source "ensembl"; transcript_biotype "lncRNA"; exon_id "ENSRNOE00000736932"; exon_version "1";
7	ensembl	exon	93642621	93646396	0	+	.	gene_id "ENSRNOG00000077021"; gene_version "1"; transcript_id "ENSRNOT00000125182"; transcript_version "1"; exon_number "4"; gene_source "ensembl"; gene_biotype "lncRNA"; transcript_source "ensembl"; transcript_biotype "lncRNA"; exon_id "ENSRNOE00000744695"; exon_version "1";
7	sraer114_mid	exon	93642773	93643310	19.7438563377603	+	.	gene_id "ENSRNOG00000077021"; transcript_id "ENSRNOG00000077021_tx_1"; exon_id "7_93642773_93643310_+"; exonnum "4"; txlen "4549";
7	sraer114_mid	exon	93642773	93643310	3.85060452544819	+	.	gene_id "ENSRNOG00000077021"; transcript_id "ENSRNOG00000077021_tx_2"; exon_id "7_93642773_93643310_+"; exonnum "5"; txlen "4689";
7	sraer114_mid	exon	93642773	93643310	3.02823513809462	+	.	gene_id "ENSRNOG00000077021"; transcript_id "ENSRNOG00000077021_tx_3"; exon_id "7_93642773_93643310_+"; exonnum "5"; txlen "4745";
7	ensembl	exon	93643454	93646396	0	+	.	gene_id "ENSRNOG00000077021"; gene_version "1"; transcript_id "ENSRNOT00000154564"; transcript_version "1"; exon_number "5"; gene_source "ensembl"; gene_biotype "lncRNA"; transcript_source "ensembl"; transcript_biotype "lncRNA"; exon_id "ENSRNOE00000735748"; exon_version "1";
7	ENSEMBL114_rn	exon	93643454	93646396	19.7438563377603	+	.	gene_id "ENSRNOG00000077021"; transcript_id "ENSRNOG00000077021_tx_1"; exon_id "7_93643454_93646396_+"; exonnum "5"; txlen "4549";
7	ENSEMBL114_rn	exon	93643454	93646396	3.85060452544819	+	.	gene_id "ENSRNOG00000077021"; transcript_id "ENSRNOG00000077021_tx_2"; exon_id "7_93643454_93646396_+"; exonnum "6"; txlen "4689";
7	ENSEMBL114_rn	exon	93643454	93646396	3.02823513809462	+	.	gene_id "ENSRNOG00000077021"; transcript_id "ENSRNOG00000077021_tx_3"; exon_id "7_93643454_93646396_+"; exonnum "6"; txlen "4745";
7	ensembl	exon	93643454	93646657	0	+	.	gene_id "ENSRNOG00000077021"; gene_version "1"; transcript_id "ENSRNOT00000138001"; transcript_version "1"; exon_number "2"; gene_source "ensembl"; gene_biotype "lncRNA"; transcript_source "ensembl"; transcript_biotype "lncRNA"; exon_id "ENSRNOE00000741633"; exon_version "1"; tag "Ensembl_canonical";
7	sraer114_es	exon	93708811	93708984	0.00157591537667218	+	.	gene_id "sraer114_gene_5585_1"; transcript_id "sraer114_gene_5585_1_tx_10"; exon_id "7_93708811_93708984_+"; exonnum "1"; txlen "1047";
7	sraer114_es	exon	93708811	93708984	0.00157591537667218	+	.	gene_id "sraer114_gene_5585_1"; transcript_id "sraer114_gene_5585_1_tx_11"; exon_id "7_93708811_93708984_+"; exonnum "1"; txlen "993";
7	sraer114_es	exon	93708811	93708984	0.00157591537667218	+	.	gene_id "sraer114_gene_5585_1"; transcript_id "sraer114_gene_5585_1_tx_12"; exon_id "7_93708811_93708984_+"; exonnum "1"; txlen "921";
7	sraer114_es	exon	93708811	93708984	0.00157591537667218	+	.	gene_id "sraer114_gene_5585_1"; transcript_id "sraer114_gene_5585_1_tx_13"; exon_id "7_93708811_93708984_+"; exonnum "1"; txlen "1001";
7	sraer114_es	exon	93708811	93708984	0.00157591537667218	+	.	gene_id "sraer114_gene_5585_1"; transcript_id "sraer114_gene_5585_1_tx_14"; exon_id "7_93708811_93708984_+"; exonnum "1"; txlen "1108";
7	sraer114_es	exon	93708811	93708984	0.00157591537667218	+	.	gene_id "sraer114_gene_5585_1"; transcript_id "sraer114_gene_5585_1_tx_15"; exon_id "7_93708811_93708984_+"; exonnum "1"; txlen "783";
7	sraer114_es	exon	93708811	93708984	0.00157591537667218	+	.	gene_id "sraer114_gene_5585_1"; transcript_id "sraer114_gene_5585_1_tx_16"; exon_id "7_93708811_93708984_+"; exonnum "1"; txlen "875";
7	sraer114_es	exon	93708811	93708984	0.00157591537667218	+	.	gene_id "sraer114_gene_5585_1"; transcript_id "sraer114_gene_5585_1_tx_17"; exon_id "7_93708811_93708984_+"; exonnum "1"; txlen "737";
7	sraer114_es	exon	93708811	93708984	0.00157591537667218	+	.	gene_id "sraer114_gene_5585_1"; transcript_id "sraer114_gene_5585_1_tx_18"; exon_id "7_93708811_93708984_+"; exonnum "1"; txlen "844";
7	sraer114_es	exon	93708811	93708984	0.00157591537667218	+	.	gene_id "sraer114_gene_5585_1"; transcript_id "sraer114_gene_5585_1_tx_19"; exon_id "7_93708811_93708984_+"; exonnum "1"; txlen "1062";
7	sraer114_es	exon	93708811	93708984	0.00157591537667218	+	.	gene_id "sraer114_gene_5585_1"; transcript_id "sraer114_gene_5585_1_tx_20"; exon_id "7_93708811_93708984_+"; exonnum "1"; txlen "982";
7	sraer114_es	exon	93708811	93708984	0.00157591537667218	+	.	gene_id "sraer114_gene_5585_1"; transcript_id "sraer114_gene_5585_1_tx_21"; exon_id "7_93708811_93708984_+"; exonnum "1"; txlen "936";
7	sraer114_es	exon	93708811	93708984	0.00157591537667218	+	.	gene_id "sraer114_gene_5585_1"; transcript_id "sraer114_gene_5585_1_tx_7"; exon_id "7_93708811_93708984_+"; exonnum "1"; txlen "978";
7	sraer114_es	exon	93708811	93708984	0.00157591537667218	+	.	gene_id "sraer114_gene_5585_1"; transcript_id "sraer114_gene_5585_1_tx_8"; exon_id "7_93708811_93708984_+"; exonnum "1"; txlen "1039";
7	sraer114_es	exon	93708811	93708984	0.00157591537667218	+	.	gene_id "sraer114_gene_5585_1"; transcript_id "sraer114_gene_5585_1_tx_9"; exon_id "7_93708811_93708984_+"; exonnum "1"; txlen "932";
7	sraer114_es	exon	93712052	93712090	0.00830970516864918	+	.	gene_id "sraer114_gene_5585_1"; transcript_id "sraer114_gene_5585_1_tx_3"; exon_id "7_93712052_93712090_+"; exonnum "1"; txlen "651";
7	sraer114_es	exon	93712052	93712090	0.00731254054841128	+	.	gene_id "sraer114_gene_5585_1"; transcript_id "sraer114_gene_5585_1_tx_4"; exon_id "7_93712052_93712090_+"; exonnum "1"; txlen "582";
7	sraer114_mid	exon	93721180	93721259	0.00917214812846369	+	.	gene_id "sraer114_gene_5585_1"; transcript_id "sraer114_gene_5585_1_tx_1"; exon_id "7_93721180_93721259_+"; exonnum "1"; txlen "1008";
7	sraer114_mid	exon	93721180	93721259	0.00157591537667218	+	.	gene_id "sraer114_gene_5585_1"; transcript_id "sraer114_gene_5585_1_tx_10"; exon_id "7_93721180_93721259_+"; exonnum "2"; txlen "1047";
7	sraer114_mid	exon	93721180	93721259	0.00157591537667218	+	.	gene_id "sraer114_gene_5585_1"; transcript_id "sraer114_gene_5585_1_tx_11"; exon_id "7_93721180_93721259_+"; exonnum "2"; txlen "993";
7	sraer114_mid	exon	93721180	93721259	0.00157591537667218	+	.	gene_id "sraer114_gene_5585_1"; transcript_id "sraer114_gene_5585_1_tx_12"; exon_id "7_93721180_93721259_+"; exonnum "2"; txlen "921";
7	sraer114_mid	exon	93721180	93721259	0.00157591537667218	+	.	gene_id "sraer114_gene_5585_1"; transcript_id "sraer114_gene_5585_1_tx_13"; exon_id "7_93721180_93721259_+"; exonnum "2"; txlen "1001";
7	sraer114_mid	exon	93721180	93721259	0.00157591537667218	+	.	gene_id "sraer114_gene_5585_1"; transcript_id "sraer114_gene_5585_1_tx_14"; exon_id "7_93721180_93721259_+"; exonnum "2"; txlen "1108";
7	sraer114_mid	exon	93721180	93721259	0.00157591537667218	+	.	gene_id "sraer114_gene_5585_1"; transcript_id "sraer114_gene_5585_1_tx_15"; exon_id "7_93721180_93721259_+"; exonnum "2"; txlen "783";
7	sraer114_mid	exon	93721180	93721259	0.00157591537667218	+	.	gene_id "sraer114_gene_5585_1"; transcript_id "sraer114_gene_5585_1_tx_16"; exon_id "7_93721180_93721259_+"; exonnum "2"; txlen "875";
7	sraer114_mid	exon	93721180	93721259	0.00157591537667218	+	.	gene_id "sraer114_gene_5585_1"; transcript_id "sraer114_gene_5585_1_tx_17"; exon_id "7_93721180_93721259_+"; exonnum "2"; txlen "737";
7	sraer114_mid	exon	93721180	93721259	0.00157591537667218	+	.	gene_id "sraer114_gene_5585_1"; transcript_id "sraer114_gene_5585_1_tx_18"; exon_id "7_93721180_93721259_+"; exonnum "2"; txlen "844";
7	sraer114_mid	exon	93721180	93721259	0.00157591537667218	+	.	gene_id "sraer114_gene_5585_1"; transcript_id "sraer114_gene_5585_1_tx_19"; exon_id "7_93721180_93721259_+"; exonnum "2"; txlen "1062";
7	sraer114_mid	exon	93721180	93721259	0.00917214812846369	+	.	gene_id "sraer114_gene_5585_1"; transcript_id "sraer114_gene_5585_1_tx_2"; exon_id "7_93721180_93721259_+"; exonnum "1"; txlen "962";
7	sraer114_mid	exon	93721180	93721259	0.00157591537667218	+	.	gene_id "sraer114_gene_5585_1"; transcript_id "sraer114_gene_5585_1_tx_20"; exon_id "7_93721180_93721259_+"; exonnum "2"; txlen "982";
7	sraer114_mid	exon	93721180	93721259	0.00157591537667218	+	.	gene_id "sraer114_gene_5585_1"; transcript_id "sraer114_gene_5585_1_tx_21"; exon_id "7_93721180_93721259_+"; exonnum "2"; txlen "936";
7	sraer114_mid	exon	93721180	93721259	0.00596123342755994	+	.	gene_id "sraer114_gene_5585_1"; transcript_id "sraer114_gene_5585_1_tx_5"; exon_id "7_93721180_93721259_+"; exonnum "1"; txlen "744";
7	sraer114_mid	exon	93721180	93721259	0.00596123342755994	+	.	gene_id "sraer114_gene_5585_1"; transcript_id "sraer114_gene_5585_1_tx_6"; exon_id "7_93721180_93721259_+"; exonnum "1"; txlen "698";
7	sraer114_mid	exon	93721180	93721259	0.00157591537667218	+	.	gene_id "sraer114_gene_5585_1"; transcript_id "sraer114_gene_5585_1_tx_7"; exon_id "7_93721180_93721259_+"; exonnum "2"; txlen "978";
7	sraer114_mid	exon	93721180	93721259	0.00157591537667218	+	.	gene_id "sraer114_gene_5585_1"; transcript_id "sraer114_gene_5585_1_tx_8"; exon_id "7_93721180_93721259_+"; exonnum "2"; txlen "1039";
7	sraer114_mid	exon	93721180	93721259	0.00157591537667218	+	.	gene_id "sraer114_gene_5585_1"; transcript_id "sraer114_gene_5585_1_tx_9"; exon_id "7_93721180_93721259_+"; exonnum "2"; txlen "932";
7	sraer114_mid	exon	93721184	93721259	0.00830970516864918	+	.	gene_id "sraer114_gene_5585_1"; transcript_id "sraer114_gene_5585_1_tx_3"; exon_id "7_93721184_93721259_+"; exonnum "2"; txlen "651";
7	sraer114_mid	exon	93721184	93721259	0.00731254054841128	+	.	gene_id "sraer114_gene_5585_1"; transcript_id "sraer114_gene_5585_1_tx_4"; exon_id "7_93721184_93721259_+"; exonnum "2"; txlen "582";
7	sraer114_mid	exon	93725150	93725210	0.00157591537667218	+	.	gene_id "sraer114_gene_5585_1"; transcript_id "sraer114_gene_5585_1_tx_11"; exon_id "7_93725150_93725210_+"; exonnum "3"; txlen "993";
7	sraer114_mid	exon	93725150	93725210	0.00157591537667218	+	.	gene_id "sraer114_gene_5585_1"; transcript_id "sraer114_gene_5585_1_tx_14"; exon_id "7_93725150_93725210_+"; exonnum "3"; txlen "1108";
7	sraer114_mid	exon	93725150	93725210	0.00157591537667218	+	.	gene_id "sraer114_gene_5585_1"; transcript_id "sraer114_gene_5585_1_tx_18"; exon_id "7_93725150_93725210_+"; exonnum "3"; txlen "844";
7	sraer114_mid	exon	93725150	93725210	0.00157591537667218	+	.	gene_id "sraer114_gene_5585_1"; transcript_id "sraer114_gene_5585_1_tx_19"; exon_id "7_93725150_93725210_+"; exonnum "3"; txlen "1062";
7	sraer114_mid	exon	93725150	93725210	0.00157591537667218	+	.	gene_id "sraer114_gene_5585_1"; transcript_id "sraer114_gene_5585_1_tx_20"; exon_id "7_93725150_93725210_+"; exonnum "3"; txlen "982";
7	sraer114_mid	exon	93725150	93725210	0.00157591537667218	+	.	gene_id "sraer114_gene_5585_1"; transcript_id "sraer114_gene_5585_1_tx_21"; exon_id "7_93725150_93725210_+"; exonnum "3"; txlen "936";
7	sraer114_mid	exon	93725150	93725210	0.00157591537667218	+	.	gene_id "sraer114_gene_5585_1"; transcript_id "sraer114_gene_5585_1_tx_8"; exon_id "7_93725150_93725210_+"; exonnum "3"; txlen "1039";
7	sraer114_mid	exon	93750179	93750281	0.00917214812846369	+	.	gene_id "sraer114_gene_5585_1"; transcript_id "sraer114_gene_5585_1_tx_1"; exon_id "7_93750179_93750281_+"; exonnum "2"; txlen "1008";
7	sraer114_mid	exon	93750179	93750281	0.00157591537667218	+	.	gene_id "sraer114_gene_5585_1"; transcript_id "sraer114_gene_5585_1_tx_10"; exon_id "7_93750179_93750281_+"; exonnum "3"; txlen "1047";
7	sraer114_mid	exon	93750179	93750281	0.00157591537667218	+	.	gene_id "sraer114_gene_5585_1"; transcript_id "sraer114_gene_5585_1_tx_11"; exon_id "7_93750179_93750281_+"; exonnum "4"; txlen "993";
7	sraer114_mid	exon	93750179	93750281	0.00157591537667218	+	.	gene_id "sraer114_gene_5585_1"; transcript_id "sraer114_gene_5585_1_tx_12"; exon_id "7_93750179_93750281_+"; exonnum "3"; txlen "921";
7	sraer114_mid	exon	93750179	93750281	0.00157591537667218	+	.	gene_id "sraer114_gene_5585_1"; transcript_id "sraer114_gene_5585_1_tx_13"; exon_id "7_93750179_93750281_+"; exonnum "3"; txlen "1001";
7	sraer114_mid	exon	93750179	93750281	0.00157591537667218	+	.	gene_id "sraer114_gene_5585_1"; transcript_id "sraer114_gene_5585_1_tx_14"; exon_id "7_93750179_93750281_+"; exonnum "4"; txlen "1108";
7	sraer114_mid	exon	93750179	93750281	0.00157591537667218	+	.	gene_id "sraer114_gene_5585_1"; transcript_id "sraer114_gene_5585_1_tx_15"; exon_id "7_93750179_93750281_+"; exonnum "3"; txlen "783";
7	sraer114_mid	exon	93750179	93750281	0.00157591537667218	+	.	gene_id "sraer114_gene_5585_1"; transcript_id "sraer114_gene_5585_1_tx_16"; exon_id "7_93750179_93750281_+"; exonnum "3"; txlen "875";
7	sraer114_mid	exon	93750179	93750281	0.00157591537667218	+	.	gene_id "sraer114_gene_5585_1"; transcript_id "sraer114_gene_5585_1_tx_17"; exon_id "7_93750179_93750281_+"; exonnum "3"; txlen "737";
7	sraer114_mid	exon	93750179	93750281	0.00157591537667218	+	.	gene_id "sraer114_gene_5585_1"; transcript_id "sraer114_gene_5585_1_tx_18"; exon_id "7_93750179_93750281_+"; exonnum "4"; txlen "844";
7	sraer114_mid	exon	93750179	93750281	0.00157591537667218	+	.	gene_id "sraer114_gene_5585_1"; transcript_id "sraer114_gene_5585_1_tx_19"; exon_id "7_93750179_93750281_+"; exonnum "4"; txlen "1062";
7	sraer114_mid	exon	93750179	93750281	0.00917214812846369	+	.	gene_id "sraer114_gene_5585_1"; transcript_id "sraer114_gene_5585_1_tx_2"; exon_id "7_93750179_93750281_+"; exonnum "2"; txlen "962";
7	sraer114_mid	exon	93750179	93750281	0.00157591537667218	+	.	gene_id "sraer114_gene_5585_1"; transcript_id "sraer114_gene_5585_1_tx_20"; exon_id "7_93750179_93750281_+"; exonnum "4"; txlen "982";
7	sraer114_mid	exon	93750179	93750281	0.00157591537667218	+	.	gene_id "sraer114_gene_5585_1"; transcript_id "sraer114_gene_5585_1_tx_21"; exon_id "7_93750179_93750281_+"; exonnum "4"; txlen "936";
7	sraer114_mid	exon	93750179	93750281	0.00830970516864918	+	.	gene_id "sraer114_gene_5585_1"; transcript_id "sraer114_gene_5585_1_tx_3"; exon_id "7_93750179_93750281_+"; exonnum "3"; txlen "651";
7	sraer114_mid	exon	93750179	93750281	0.00731254054841128	+	.	gene_id "sraer114_gene_5585_1"; transcript_id "sraer114_gene_5585_1_tx_4"; exon_id "7_93750179_93750281_+"; exonnum "3"; txlen "582";
7	sraer114_mid	exon	93750179	93750281	0.00596123342755994	+	.	gene_id "sraer114_gene_5585_1"; transcript_id "sraer114_gene_5585_1_tx_5"; exon_id "7_93750179_93750281_+"; exonnum "2"; txlen "744";
7	sraer114_mid	exon	93750179	93750281	0.00596123342755994	+	.	gene_id "sraer114_gene_5585_1"; transcript_id "sraer114_gene_5585_1_tx_6"; exon_id "7_93750179_93750281_+"; exonnum "2"; txlen "698";
7	sraer114_mid	exon	93750179	93750281	0.00157591537667218	+	.	gene_id "sraer114_gene_5585_1"; transcript_id "sraer114_gene_5585_1_tx_7"; exon_id "7_93750179_93750281_+"; exonnum "3"; txlen "978";
7	sraer114_mid	exon	93750179	93750281	0.00157591537667218	+	.	gene_id "sraer114_gene_5585_1"; transcript_id "sraer114_gene_5585_1_tx_8"; exon_id "7_93750179_93750281_+"; exonnum "4"; txlen "1039";
7	sraer114_mid	exon	93750179	93750281	0.00157591537667218	+	.	gene_id "sraer114_gene_5585_1"; transcript_id "sraer114_gene_5585_1_tx_9"; exon_id "7_93750179_93750281_+"; exonnum "3"; txlen "932";
7	sraer114_mid	exon	93752987	93753112	0.00917214812846369	+	.	gene_id "sraer114_gene_5585_1"; transcript_id "sraer114_gene_5585_1_tx_1"; exon_id "7_93752987_93753112_+"; exonnum "3"; txlen "1008";
7	sraer114_mid	exon	93752987	93753112	0.00157591537667218	+	.	gene_id "sraer114_gene_5585_1"; transcript_id "sraer114_gene_5585_1_tx_10"; exon_id "7_93752987_93753112_+"; exonnum "4"; txlen "1047";
7	sraer114_mid	exon	93752987	93753112	0.00157591537667218	+	.	gene_id "sraer114_gene_5585_1"; transcript_id "sraer114_gene_5585_1_tx_13"; exon_id "7_93752987_93753112_+"; exonnum "4"; txlen "1001";
7	sraer114_mid	exon	93752987	93753112	0.00157591537667218	+	.	gene_id "sraer114_gene_5585_1"; transcript_id "sraer114_gene_5585_1_tx_14"; exon_id "7_93752987_93753112_+"; exonnum "5"; txlen "1108";
7	sraer114_mid	exon	93752987	93753112	0.00157591537667218	+	.	gene_id "sraer114_gene_5585_1"; transcript_id "sraer114_gene_5585_1_tx_19"; exon_id "7_93752987_93753112_+"; exonnum "5"; txlen "1062";
7	sraer114_mid	exon	93752987	93753112	0.00917214812846369	+	.	gene_id "sraer114_gene_5585_1"; transcript_id "sraer114_gene_5585_1_tx_2"; exon_id "7_93752987_93753112_+"; exonnum "3"; txlen "962";
7	sraer114_mid	exon	93752987	93753112	0.00830970516864918	+	.	gene_id "sraer114_gene_5585_1"; transcript_id "sraer114_gene_5585_1_tx_3"; exon_id "7_93752987_93753112_+"; exonnum "4"; txlen "651";
7	sraer114_mid	exon	93753056	93753112	0.00157591537667218	+	.	gene_id "sraer114_gene_5585_1"; transcript_id "sraer114_gene_5585_1_tx_11"; exon_id "7_93753056_93753112_+"; exonnum "5"; txlen "993";
7	sraer114_mid	exon	93753056	93753112	0.00731254054841128	+	.	gene_id "sraer114_gene_5585_1"; transcript_id "sraer114_gene_5585_1_tx_4"; exon_id "7_93753056_93753112_+"; exonnum "4"; txlen "582";
7	sraer114_mid	exon	93753056	93753112	0.00157591537667218	+	.	gene_id "sraer114_gene_5585_1"; transcript_id "sraer114_gene_5585_1_tx_7"; exon_id "7_93753056_93753112_+"; exonnum "4"; txlen "978";
7	sraer114_mid	exon	93753056	93753112	0.00157591537667218	+	.	gene_id "sraer114_gene_5585_1"; transcript_id "sraer114_gene_5585_1_tx_8"; exon_id "7_93753056_93753112_+"; exonnum "5"; txlen "1039";
7	sraer114_mid	exon	93753056	93753112	0.00157591537667218	+	.	gene_id "sraer114_gene_5585_1"; transcript_id "sraer114_gene_5585_1_tx_9"; exon_id "7_93753056_93753112_+"; exonnum "4"; txlen "932";
7	sraer114_ss	exon	93754029	93754335	0.00830970516864918	+	.	gene_id "sraer114_gene_5585_1"; transcript_id "sraer114_gene_5585_1_tx_3"; exon_id "7_93754029_93754335_+"; exonnum "5"; txlen "651";
7	sraer114_ss	exon	93754029	93754335	0.00731254054841128	+	.	gene_id "sraer114_gene_5585_1"; transcript_id "sraer114_gene_5585_1_tx_4"; exon_id "7_93754029_93754335_+"; exonnum "5"; txlen "582";
7	sraer114_mid	exon	93754835	93754972	0.00917214812846369	+	.	gene_id "sraer114_gene_5585_1"; transcript_id "sraer114_gene_5585_1_tx_1"; exon_id "7_93754835_93754972_+"; exonnum "4"; txlen "1008";
7	sraer114_mid	exon	93754835	93754972	0.00157591537667218	+	.	gene_id "sraer114_gene_5585_1"; transcript_id "sraer114_gene_5585_1_tx_10"; exon_id "7_93754835_93754972_+"; exonnum "5"; txlen "1047";
7	sraer114_mid	exon	93754835	93754972	0.00157591537667218	+	.	gene_id "sraer114_gene_5585_1"; transcript_id "sraer114_gene_5585_1_tx_11"; exon_id "7_93754835_93754972_+"; exonnum "6"; txlen "993";
7	sraer114_mid	exon	93754835	93754972	0.00157591537667218	+	.	gene_id "sraer114_gene_5585_1"; transcript_id "sraer114_gene_5585_1_tx_12"; exon_id "7_93754835_93754972_+"; exonnum "4"; txlen "921";
7	sraer114_mid	exon	93754835	93754972	0.00157591537667218	+	.	gene_id "sraer114_gene_5585_1"; transcript_id "sraer114_gene_5585_1_tx_13"; exon_id "7_93754835_93754972_+"; exonnum "5"; txlen "1001";
7	sraer114_mid	exon	93754835	93754972	0.00157591537667218	+	.	gene_id "sraer114_gene_5585_1"; transcript_id "sraer114_gene_5585_1_tx_14"; exon_id "7_93754835_93754972_+"; exonnum "6"; txlen "1108";
7	sraer114_mid	exon	93754835	93754972	0.00157591537667218	+	.	gene_id "sraer114_gene_5585_1"; transcript_id "sraer114_gene_5585_1_tx_16"; exon_id "7_93754835_93754972_+"; exonnum "4"; txlen "875";
7	sraer114_mid	exon	93754835	93754972	0.00157591537667218	+	.	gene_id "sraer114_gene_5585_1"; transcript_id "sraer114_gene_5585_1_tx_19"; exon_id "7_93754835_93754972_+"; exonnum "6"; txlen "1062";
7	sraer114_mid	exon	93754835	93754972	0.00917214812846369	+	.	gene_id "sraer114_gene_5585_1"; transcript_id "sraer114_gene_5585_1_tx_2"; exon_id "7_93754835_93754972_+"; exonnum "4"; txlen "962";
7	sraer114_mid	exon	93754835	93754972	0.00157591537667218	+	.	gene_id "sraer114_gene_5585_1"; transcript_id "sraer114_gene_5585_1_tx_20"; exon_id "7_93754835_93754972_+"; exonnum "5"; txlen "982";
7	sraer114_mid	exon	93754835	93754972	0.00157591537667218	+	.	gene_id "sraer114_gene_5585_1"; transcript_id "sraer114_gene_5585_1_tx_21"; exon_id "7_93754835_93754972_+"; exonnum "5"; txlen "936";
7	sraer114_mid	exon	93754835	93754972	0.00157591537667218	+	.	gene_id "sraer114_gene_5585_1"; transcript_id "sraer114_gene_5585_1_tx_7"; exon_id "7_93754835_93754972_+"; exonnum "5"; txlen "978";
7	sraer114_mid	exon	93754835	93754972	0.00157591537667218	+	.	gene_id "sraer114_gene_5585_1"; transcript_id "sraer114_gene_5585_1_tx_8"; exon_id "7_93754835_93754972_+"; exonnum "6"; txlen "1039";
7	sraer114_mid	exon	93754835	93754972	0.00157591537667218	+	.	gene_id "sraer114_gene_5585_1"; transcript_id "sraer114_gene_5585_1_tx_9"; exon_id "7_93754835_93754972_+"; exonnum "5"; txlen "932";
7	sraer114_mid	exon	93794575	93794751	0.00917214812846369	+	.	gene_id "sraer114_gene_5585_1"; transcript_id "sraer114_gene_5585_1_tx_1"; exon_id "7_93794575_93794751_+"; exonnum "5"; txlen "1008";
7	sraer114_mid	exon	93794575	93794751	0.00157591537667218	+	.	gene_id "sraer114_gene_5585_1"; transcript_id "sraer114_gene_5585_1_tx_10"; exon_id "7_93794575_93794751_+"; exonnum "6"; txlen "1047";
7	sraer114_mid	exon	93794575	93794751	0.00157591537667218	+	.	gene_id "sraer114_gene_5585_1"; transcript_id "sraer114_gene_5585_1_tx_11"; exon_id "7_93794575_93794751_+"; exonnum "7"; txlen "993";
7	sraer114_mid	exon	93794575	93794751	0.00157591537667218	+	.	gene_id "sraer114_gene_5585_1"; transcript_id "sraer114_gene_5585_1_tx_12"; exon_id "7_93794575_93794751_+"; exonnum "5"; txlen "921";
7	sraer114_mid	exon	93794575	93794751	0.00157591537667218	+	.	gene_id "sraer114_gene_5585_1"; transcript_id "sraer114_gene_5585_1_tx_13"; exon_id "7_93794575_93794751_+"; exonnum "6"; txlen "1001";
7	sraer114_mid	exon	93794575	93794751	0.00157591537667218	+	.	gene_id "sraer114_gene_5585_1"; transcript_id "sraer114_gene_5585_1_tx_14"; exon_id "7_93794575_93794751_+"; exonnum "7"; txlen "1108";
7	sraer114_mid	exon	93794575	93794751	0.00157591537667218	+	.	gene_id "sraer114_gene_5585_1"; transcript_id "sraer114_gene_5585_1_tx_15"; exon_id "7_93794575_93794751_+"; exonnum "4"; txlen "783";
7	sraer114_mid	exon	93794575	93794751	0.00157591537667218	+	.	gene_id "sraer114_gene_5585_1"; transcript_id "sraer114_gene_5585_1_tx_16"; exon_id "7_93794575_93794751_+"; exonnum "5"; txlen "875";
7	sraer114_mid	exon	93794575	93794751	0.00157591537667218	+	.	gene_id "sraer114_gene_5585_1"; transcript_id "sraer114_gene_5585_1_tx_17"; exon_id "7_93794575_93794751_+"; exonnum "4"; txlen "737";
7	sraer114_mid	exon	93794575	93794751	0.00157591537667218	+	.	gene_id "sraer114_gene_5585_1"; transcript_id "sraer114_gene_5585_1_tx_18"; exon_id "7_93794575_93794751_+"; exonnum "5"; txlen "844";
7	sraer114_mid	exon	93794575	93794751	0.00157591537667218	+	.	gene_id "sraer114_gene_5585_1"; transcript_id "sraer114_gene_5585_1_tx_19"; exon_id "7_93794575_93794751_+"; exonnum "7"; txlen "1062";
7	sraer114_mid	exon	93794575	93794751	0.00917214812846369	+	.	gene_id "sraer114_gene_5585_1"; transcript_id "sraer114_gene_5585_1_tx_2"; exon_id "7_93794575_93794751_+"; exonnum "5"; txlen "962";
7	sraer114_mid	exon	93794575	93794751	0.00157591537667218	+	.	gene_id "sraer114_gene_5585_1"; transcript_id "sraer114_gene_5585_1_tx_20"; exon_id "7_93794575_93794751_+"; exonnum "6"; txlen "982";
7	sraer114_mid	exon	93794575	93794751	0.00157591537667218	+	.	gene_id "sraer114_gene_5585_1"; transcript_id "sraer114_gene_5585_1_tx_21"; exon_id "7_93794575_93794751_+"; exonnum "6"; txlen "936";
7	sraer114_mid	exon	93794575	93794751	0.00596123342755994	+	.	gene_id "sraer114_gene_5585_1"; transcript_id "sraer114_gene_5585_1_tx_5"; exon_id "7_93794575_93794751_+"; exonnum "3"; txlen "744";
7	sraer114_mid	exon	93794575	93794751	0.00596123342755994	+	.	gene_id "sraer114_gene_5585_1"; transcript_id "sraer114_gene_5585_1_tx_6"; exon_id "7_93794575_93794751_+"; exonnum "3"; txlen "698";
7	sraer114_mid	exon	93794575	93794751	0.00157591537667218	+	.	gene_id "sraer114_gene_5585_1"; transcript_id "sraer114_gene_5585_1_tx_7"; exon_id "7_93794575_93794751_+"; exonnum "6"; txlen "978";
7	sraer114_mid	exon	93794575	93794751	0.00157591537667218	+	.	gene_id "sraer114_gene_5585_1"; transcript_id "sraer114_gene_5585_1_tx_8"; exon_id "7_93794575_93794751_+"; exonnum "7"; txlen "1039";
7	sraer114_mid	exon	93794575	93794751	0.00157591537667218	+	.	gene_id "sraer114_gene_5585_1"; transcript_id "sraer114_gene_5585_1_tx_9"; exon_id "7_93794575_93794751_+"; exonnum "6"; txlen "932";
7	sraer114_mid	exon	93795662	93795707	0.00917214812846369	+	.	gene_id "sraer114_gene_5585_1"; transcript_id "sraer114_gene_5585_1_tx_1"; exon_id "7_93795662_93795707_+"; exonnum "6"; txlen "1008";
7	sraer114_mid	exon	93795662	93795707	0.00157591537667218	+	.	gene_id "sraer114_gene_5585_1"; transcript_id "sraer114_gene_5585_1_tx_10"; exon_id "7_93795662_93795707_+"; exonnum "7"; txlen "1047";
7	sraer114_mid	exon	93795662	93795707	0.00157591537667218	+	.	gene_id "sraer114_gene_5585_1"; transcript_id "sraer114_gene_5585_1_tx_12"; exon_id "7_93795662_93795707_+"; exonnum "6"; txlen "921";
7	sraer114_mid	exon	93795662	93795707	0.00157591537667218	+	.	gene_id "sraer114_gene_5585_1"; transcript_id "sraer114_gene_5585_1_tx_14"; exon_id "7_93795662_93795707_+"; exonnum "8"; txlen "1108";
7	sraer114_mid	exon	93795662	93795707	0.00157591537667218	+	.	gene_id "sraer114_gene_5585_1"; transcript_id "sraer114_gene_5585_1_tx_15"; exon_id "7_93795662_93795707_+"; exonnum "5"; txlen "783";
7	sraer114_mid	exon	93795662	93795707	0.00157591537667218	+	.	gene_id "sraer114_gene_5585_1"; transcript_id "sraer114_gene_5585_1_tx_18"; exon_id "7_93795662_93795707_+"; exonnum "6"; txlen "844";
7	sraer114_mid	exon	93795662	93795707	0.00157591537667218	+	.	gene_id "sraer114_gene_5585_1"; transcript_id "sraer114_gene_5585_1_tx_20"; exon_id "7_93795662_93795707_+"; exonnum "7"; txlen "982";
7	sraer114_mid	exon	93795662	93795707	0.00596123342755994	+	.	gene_id "sraer114_gene_5585_1"; transcript_id "sraer114_gene_5585_1_tx_5"; exon_id "7_93795662_93795707_+"; exonnum "4"; txlen "744";
7	sraer114_mid	exon	93795662	93795707	0.00157591537667218	+	.	gene_id "sraer114_gene_5585_1"; transcript_id "sraer114_gene_5585_1_tx_7"; exon_id "7_93795662_93795707_+"; exonnum "7"; txlen "978";
7	sraer114_mid	exon	93795662	93795707	0.00157591537667218	+	.	gene_id "sraer114_gene_5585_1"; transcript_id "sraer114_gene_5585_1_tx_8"; exon_id "7_93795662_93795707_+"; exonnum "8"; txlen "1039";
7	sraer114_mid	exon	93796888	93796946	0.00917214812846369	+	.	gene_id "sraer114_gene_5585_1"; transcript_id "sraer114_gene_5585_1_tx_1"; exon_id "7_93796888_93796946_+"; exonnum "7"; txlen "1008";
7	sraer114_mid	exon	93796888	93796946	0.00157591537667218	+	.	gene_id "sraer114_gene_5585_1"; transcript_id "sraer114_gene_5585_1_tx_10"; exon_id "7_93796888_93796946_+"; exonnum "8"; txlen "1047";
7	sraer114_mid	exon	93796888	93796946	0.00157591537667218	+	.	gene_id "sraer114_gene_5585_1"; transcript_id "sraer114_gene_5585_1_tx_11"; exon_id "7_93796888_93796946_+"; exonnum "8"; txlen "993";
7	sraer114_mid	exon	93796888	93796946	0.00157591537667218	+	.	gene_id "sraer114_gene_5585_1"; transcript_id "sraer114_gene_5585_1_tx_12"; exon_id "7_93796888_93796946_+"; exonnum "7"; txlen "921";
7	sraer114_mid	exon	93796888	93796946	0.00157591537667218	+	.	gene_id "sraer114_gene_5585_1"; transcript_id "sraer114_gene_5585_1_tx_13"; exon_id "7_93796888_93796946_+"; exonnum "7"; txlen "1001";
7	sraer114_mid	exon	93796888	93796946	0.00157591537667218	+	.	gene_id "sraer114_gene_5585_1"; transcript_id "sraer114_gene_5585_1_tx_14"; exon_id "7_93796888_93796946_+"; exonnum "9"; txlen "1108";
7	sraer114_mid	exon	93796888	93796946	0.00157591537667218	+	.	gene_id "sraer114_gene_5585_1"; transcript_id "sraer114_gene_5585_1_tx_15"; exon_id "7_93796888_93796946_+"; exonnum "6"; txlen "783";
7	sraer114_mid	exon	93796888	93796946	0.00157591537667218	+	.	gene_id "sraer114_gene_5585_1"; transcript_id "sraer114_gene_5585_1_tx_16"; exon_id "7_93796888_93796946_+"; exonnum "6"; txlen "875";
7	sraer114_mid	exon	93796888	93796946	0.00157591537667218	+	.	gene_id "sraer114_gene_5585_1"; transcript_id "sraer114_gene_5585_1_tx_17"; exon_id "7_93796888_93796946_+"; exonnum "5"; txlen "737";
7	sraer114_mid	exon	93796888	93796946	0.00157591537667218	+	.	gene_id "sraer114_gene_5585_1"; transcript_id "sraer114_gene_5585_1_tx_18"; exon_id "7_93796888_93796946_+"; exonnum "7"; txlen "844";
7	sraer114_mid	exon	93796888	93796946	0.00157591537667218	+	.	gene_id "sraer114_gene_5585_1"; transcript_id "sraer114_gene_5585_1_tx_19"; exon_id "7_93796888_93796946_+"; exonnum "8"; txlen "1062";
7	sraer114_mid	exon	93796888	93796946	0.00917214812846369	+	.	gene_id "sraer114_gene_5585_1"; transcript_id "sraer114_gene_5585_1_tx_2"; exon_id "7_93796888_93796946_+"; exonnum "6"; txlen "962";
7	sraer114_mid	exon	93796888	93796946	0.00157591537667218	+	.	gene_id "sraer114_gene_5585_1"; transcript_id "sraer114_gene_5585_1_tx_20"; exon_id "7_93796888_93796946_+"; exonnum "8"; txlen "982";
7	sraer114_mid	exon	93796888	93796946	0.00157591537667218	+	.	gene_id "sraer114_gene_5585_1"; transcript_id "sraer114_gene_5585_1_tx_21"; exon_id "7_93796888_93796946_+"; exonnum "7"; txlen "936";
7	sraer114_mid	exon	93796888	93796946	0.00596123342755994	+	.	gene_id "sraer114_gene_5585_1"; transcript_id "sraer114_gene_5585_1_tx_5"; exon_id "7_93796888_93796946_+"; exonnum "5"; txlen "744";
7	sraer114_mid	exon	93796888	93796946	0.00596123342755994	+	.	gene_id "sraer114_gene_5585_1"; transcript_id "sraer114_gene_5585_1_tx_6"; exon_id "7_93796888_93796946_+"; exonnum "4"; txlen "698";
7	sraer114_mid	exon	93796888	93796946	0.00157591537667218	+	.	gene_id "sraer114_gene_5585_1"; transcript_id "sraer114_gene_5585_1_tx_7"; exon_id "7_93796888_93796946_+"; exonnum "8"; txlen "978";
7	sraer114_mid	exon	93796888	93796946	0.00157591537667218	+	.	gene_id "sraer114_gene_5585_1"; transcript_id "sraer114_gene_5585_1_tx_8"; exon_id "7_93796888_93796946_+"; exonnum "9"; txlen "1039";
7	sraer114_mid	exon	93796888	93796946	0.00157591537667218	+	.	gene_id "sraer114_gene_5585_1"; transcript_id "sraer114_gene_5585_1_tx_9"; exon_id "7_93796888_93796946_+"; exonnum "7"; txlen "932";
7	sraer114_mid	exon	93809323	93809408	0.00157591537667218	+	.	gene_id "sraer114_gene_5585_1"; transcript_id "sraer114_gene_5585_1_tx_10"; exon_id "7_93809323_93809408_+"; exonnum "9"; txlen "1047";
7	sraer114_mid	exon	93809323	93809408	0.00157591537667218	+	.	gene_id "sraer114_gene_5585_1"; transcript_id "sraer114_gene_5585_1_tx_11"; exon_id "7_93809323_93809408_+"; exonnum "9"; txlen "993";
7	sraer114_mid	exon	93809323	93809408	0.00157591537667218	+	.	gene_id "sraer114_gene_5585_1"; transcript_id "sraer114_gene_5585_1_tx_12"; exon_id "7_93809323_93809408_+"; exonnum "8"; txlen "921";
7	sraer114_mid	exon	93809323	93809408	0.00157591537667218	+	.	gene_id "sraer114_gene_5585_1"; transcript_id "sraer114_gene_5585_1_tx_13"; exon_id "7_93809323_93809408_+"; exonnum "8"; txlen "1001";
7	sraer114_mid	exon	93809323	93809408	0.00157591537667218	+	.	gene_id "sraer114_gene_5585_1"; transcript_id "sraer114_gene_5585_1_tx_14"; exon_id "7_93809323_93809408_+"; exonnum "10"; txlen "1108";
7	sraer114_mid	exon	93809323	93809408	0.00157591537667218	+	.	gene_id "sraer114_gene_5585_1"; transcript_id "sraer114_gene_5585_1_tx_15"; exon_id "7_93809323_93809408_+"; exonnum "7"; txlen "783";
7	sraer114_mid	exon	93809323	93809408	0.00157591537667218	+	.	gene_id "sraer114_gene_5585_1"; transcript_id "sraer114_gene_5585_1_tx_16"; exon_id "7_93809323_93809408_+"; exonnum "7"; txlen "875";
7	sraer114_mid	exon	93809323	93809408	0.00157591537667218	+	.	gene_id "sraer114_gene_5585_1"; transcript_id "sraer114_gene_5585_1_tx_17"; exon_id "7_93809323_93809408_+"; exonnum "6"; txlen "737";
7	sraer114_mid	exon	93809323	93809408	0.00157591537667218	+	.	gene_id "sraer114_gene_5585_1"; transcript_id "sraer114_gene_5585_1_tx_18"; exon_id "7_93809323_93809408_+"; exonnum "8"; txlen "844";
7	sraer114_mid	exon	93809323	93809408	0.00157591537667218	+	.	gene_id "sraer114_gene_5585_1"; transcript_id "sraer114_gene_5585_1_tx_19"; exon_id "7_93809323_93809408_+"; exonnum "9"; txlen "1062";
7	sraer114_mid	exon	93809323	93809408	0.00157591537667218	+	.	gene_id "sraer114_gene_5585_1"; transcript_id "sraer114_gene_5585_1_tx_20"; exon_id "7_93809323_93809408_+"; exonnum "9"; txlen "982";
7	sraer114_mid	exon	93809323	93809408	0.00157591537667218	+	.	gene_id "sraer114_gene_5585_1"; transcript_id "sraer114_gene_5585_1_tx_21"; exon_id "7_93809323_93809408_+"; exonnum "8"; txlen "936";
7	sraer114_mid	exon	93809323	93809408	0.00157591537667218	+	.	gene_id "sraer114_gene_5585_1"; transcript_id "sraer114_gene_5585_1_tx_7"; exon_id "7_93809323_93809408_+"; exonnum "9"; txlen "978";
7	sraer114_mid	exon	93809323	93809408	0.00157591537667218	+	.	gene_id "sraer114_gene_5585_1"; transcript_id "sraer114_gene_5585_1_tx_8"; exon_id "7_93809323_93809408_+"; exonnum "10"; txlen "1039";
7	sraer114_mid	exon	93809323	93809408	0.00157591537667218	+	.	gene_id "sraer114_gene_5585_1"; transcript_id "sraer114_gene_5585_1_tx_9"; exon_id "7_93809323_93809408_+"; exonnum "8"; txlen "932";
7	sraer114_mid	exon	93812181	93812238	0.00157591537667218	+	.	gene_id "sraer114_gene_5585_1"; transcript_id "sraer114_gene_5585_1_tx_10"; exon_id "7_93812181_93812238_+"; exonnum "10"; txlen "1047";
7	sraer114_mid	exon	93812181	93812238	0.00157591537667218	+	.	gene_id "sraer114_gene_5585_1"; transcript_id "sraer114_gene_5585_1_tx_11"; exon_id "7_93812181_93812238_+"; exonnum "10"; txlen "993";
7	sraer114_mid	exon	93812181	93812238	0.00157591537667218	+	.	gene_id "sraer114_gene_5585_1"; transcript_id "sraer114_gene_5585_1_tx_12"; exon_id "7_93812181_93812238_+"; exonnum "9"; txlen "921";
7	sraer114_mid	exon	93812181	93812238	0.00157591537667218	+	.	gene_id "sraer114_gene_5585_1"; transcript_id "sraer114_gene_5585_1_tx_13"; exon_id "7_93812181_93812238_+"; exonnum "9"; txlen "1001";
7	sraer114_mid	exon	93812181	93812238	0.00157591537667218	+	.	gene_id "sraer114_gene_5585_1"; transcript_id "sraer114_gene_5585_1_tx_14"; exon_id "7_93812181_93812238_+"; exonnum "11"; txlen "1108";
7	sraer114_mid	exon	93812181	93812238	0.00157591537667218	+	.	gene_id "sraer114_gene_5585_1"; transcript_id "sraer114_gene_5585_1_tx_15"; exon_id "7_93812181_93812238_+"; exonnum "8"; txlen "783";
7	sraer114_mid	exon	93812181	93812238	0.00157591537667218	+	.	gene_id "sraer114_gene_5585_1"; transcript_id "sraer114_gene_5585_1_tx_16"; exon_id "7_93812181_93812238_+"; exonnum "8"; txlen "875";
7	sraer114_mid	exon	93812181	93812238	0.00157591537667218	+	.	gene_id "sraer114_gene_5585_1"; transcript_id "sraer114_gene_5585_1_tx_17"; exon_id "7_93812181_93812238_+"; exonnum "7"; txlen "737";
7	sraer114_mid	exon	93812181	93812238	0.00157591537667218	+	.	gene_id "sraer114_gene_5585_1"; transcript_id "sraer114_gene_5585_1_tx_18"; exon_id "7_93812181_93812238_+"; exonnum "9"; txlen "844";
7	sraer114_mid	exon	93812181	93812238	0.00157591537667218	+	.	gene_id "sraer114_gene_5585_1"; transcript_id "sraer114_gene_5585_1_tx_19"; exon_id "7_93812181_93812238_+"; exonnum "10"; txlen "1062";
7	sraer114_mid	exon	93812181	93812238	0.00157591537667218	+	.	gene_id "sraer114_gene_5585_1"; transcript_id "sraer114_gene_5585_1_tx_20"; exon_id "7_93812181_93812238_+"; exonnum "10"; txlen "982";
7	sraer114_mid	exon	93812181	93812238	0.00157591537667218	+	.	gene_id "sraer114_gene_5585_1"; transcript_id "sraer114_gene_5585_1_tx_21"; exon_id "7_93812181_93812238_+"; exonnum "9"; txlen "936";
7	sraer114_mid	exon	93812181	93812238	0.00157591537667218	+	.	gene_id "sraer114_gene_5585_1"; transcript_id "sraer114_gene_5585_1_tx_7"; exon_id "7_93812181_93812238_+"; exonnum "10"; txlen "978";
7	sraer114_mid	exon	93812181	93812238	0.00157591537667218	+	.	gene_id "sraer114_gene_5585_1"; transcript_id "sraer114_gene_5585_1_tx_8"; exon_id "7_93812181_93812238_+"; exonnum "11"; txlen "1039";
7	sraer114_mid	exon	93812181	93812238	0.00157591537667218	+	.	gene_id "sraer114_gene_5585_1"; transcript_id "sraer114_gene_5585_1_tx_9"; exon_id "7_93812181_93812238_+"; exonnum "9"; txlen "932";
7	sraer114_ss	exon	93825091	93825369	0.00917214812846369	+	.	gene_id "sraer114_gene_5585_1"; transcript_id "sraer114_gene_5585_1_tx_1"; exon_id "7_93825091_93825369_+"; exonnum "8"; txlen "1008";
7	sraer114_ss	exon	93825091	93825369	0.00917214812846369	+	.	gene_id "sraer114_gene_5585_1"; transcript_id "sraer114_gene_5585_1_tx_2"; exon_id "7_93825091_93825369_+"; exonnum "7"; txlen "962";
7	sraer114_ss	exon	93825091	93825369	0.00596123342755994	+	.	gene_id "sraer114_gene_5585_1"; transcript_id "sraer114_gene_5585_1_tx_5"; exon_id "7_93825091_93825369_+"; exonnum "6"; txlen "744";
7	sraer114_ss	exon	93825091	93825369	0.00596123342755994	+	.	gene_id "sraer114_gene_5585_1"; transcript_id "sraer114_gene_5585_1_tx_6"; exon_id "7_93825091_93825369_+"; exonnum "5"; txlen "698";
7	ensembl	exon	93829453	93829757	0	+	.	gene_id "ENSRNOG00000004906"; gene_version "7"; transcript_id "ENSRNOT00000006506"; transcript_version "7"; exon_number "1"; gene_name "AABR07058116.1"; gene_source "ensembl"; gene_biotype "protein_coding"; transcript_name "AABR07058116.1-201"; transcript_source "ensembl"; transcript_biotype "protein_coding"; exon_id "ENSRNOE00000681205"; exon_version "1"; tag "Ensembl_canonical";
7	ensembl	five_prime_utr	93829453	93829757	0	+	.	gene_id "ENSRNOG00000004906"; gene_version "7"; transcript_id "ENSRNOT00000006506"; transcript_version "7"; gene_name "AABR07058116.1"; gene_source "ensembl"; gene_biotype "protein_coding"; transcript_name "AABR07058116.1-201"; transcript_source "ensembl"; transcript_biotype "protein_coding"; tag "Ensembl_canonical";
7	ensembl	gene	93829453	93834181	0	+	.	gene_id "ENSRNOG00000004906"; gene_version "7"; gene_name "AABR07058116.1"; gene_source "ensembl"; gene_biotype "protein_coding";
7	ensembl	transcript	93829453	93834181	0	+	.	gene_id "ENSRNOG00000004906"; gene_version "7"; transcript_id "ENSRNOT00000006506"; transcript_version "7"; gene_name "AABR07058116.1"; gene_source "ensembl"; gene_biotype "protein_coding"; transcript_name "AABR07058116.1-201"; transcript_source "ensembl"; transcript_biotype "protein_coding"; tag "Ensembl_canonical";
7	ensembl	five_prime_utr	93830148	93830303	0	+	.	gene_id "ENSRNOG00000004906"; gene_version "7"; transcript_id "ENSRNOT00000006506"; transcript_version "7"; gene_name "AABR07058116.1"; gene_source "ensembl"; gene_biotype "protein_coding"; transcript_name "AABR07058116.1-201"; transcript_source "ensembl"; transcript_biotype "protein_coding"; tag "Ensembl_canonical";
7	ensembl	exon	93830148	93834181	0	+	.	gene_id "ENSRNOG00000004906"; gene_version "7"; transcript_id "ENSRNOT00000006506"; transcript_version "7"; exon_number "2"; gene_name "AABR07058116.1"; gene_source "ensembl"; gene_biotype "protein_coding"; transcript_name "AABR07058116.1-201"; transcript_source "ensembl"; transcript_biotype "protein_coding"; exon_id "ENSRNOE00000291388"; exon_version "5"; tag "Ensembl_canonical";
7	ensembl	start_codon	93830304	93830306	0	+	0	gene_id "ENSRNOG00000004906"; gene_version "7"; transcript_id "ENSRNOT00000006506"; transcript_version "7"; exon_number "2"; gene_name "AABR07058116.1"; gene_source "ensembl"; gene_biotype "protein_coding"; transcript_name "AABR07058116.1-201"; transcript_source "ensembl"; transcript_biotype "protein_coding"; tag "Ensembl_canonical";
7	ensembl	CDS	93830304	93831356	0	+	0	gene_id "ENSRNOG00000004906"; gene_version "7"; transcript_id "ENSRNOT00000006506"; transcript_version "7"; exon_number "2"; gene_name "AABR07058116.1"; gene_source "ensembl"; gene_biotype "protein_coding"; transcript_name "AABR07058116.1-201"; transcript_source "ensembl"; transcript_biotype "protein_coding"; protein_id "ENSRNOP00000078340"; protein_version "1"; tag "Ensembl_canonical";
7	ensembl	stop_codon	93831357	93831359	0	+	0	gene_id "ENSRNOG00000004906"; gene_version "7"; transcript_id "ENSRNOT00000006506"; transcript_version "7"; exon_number "2"; gene_name "AABR07058116.1"; gene_source "ensembl"; gene_biotype "protein_coding"; transcript_name "AABR07058116.1-201"; transcript_source "ensembl"; transcript_biotype "protein_coding"; tag "Ensembl_canonical";
7	ensembl	three_prime_utr	93831360	93834181	0	+	.	gene_id "ENSRNOG00000004906"; gene_version "7"; transcript_id "ENSRNOT00000006506"; transcript_version "7"; gene_name "AABR07058116.1"; gene_source "ensembl"; gene_biotype "protein_coding"; transcript_name "AABR07058116.1-201"; transcript_source "ensembl"; transcript_biotype "protein_coding"; tag "Ensembl_canonical";
7	sraer114_es	exon	93859606	93859697	0.0241487975892839	+	.	gene_id "sraer114_gene_24318"; transcript_id "sraer114_gene_24318_tx_1"; exon_id "7_93859606_93859697_+"; exonnum "1"; txlen "1533";
7	sraer114_ss	exon	93874706	93876146	0.0241487975892839	+	.	gene_id "sraer114_gene_24318"; transcript_id "sraer114_gene_24318_tx_1"; exon_id "7_93874706_93876146_+"; exonnum "2"; txlen "1533";
7	ensembl	gene	93957387	93957492	0	+	.	gene_id "ENSRNOG00000054055"; gene_version "3"; gene_name "LOC120094056"; gene_source "ensembl"; gene_biotype "snRNA";
7	ensembl	transcript	93957387	93957492	0	+	.	gene_id "ENSRNOG00000054055"; gene_version "3"; transcript_id "ENSRNOT00000084648"; transcript_version "3"; gene_name "LOC120094056"; gene_source "ensembl"; gene_biotype "snRNA"; transcript_name "LOC120094056-201"; transcript_source "ensembl"; transcript_biotype "snRNA"; tag "Ensembl_canonical";
7	ensembl	exon	93957387	93957492	0	+	.	gene_id "ENSRNOG00000054055"; gene_version "3"; transcript_id "ENSRNOT00000084648"; transcript_version "3"; exon_number "1"; gene_name "LOC120094056"; gene_source "ensembl"; gene_biotype "snRNA"; transcript_name "LOC120094056-201"; transcript_source "ensembl"; transcript_biotype "snRNA"; exon_id "ENSRNOE00000552319"; exon_version "2"; tag "Ensembl_canonical";
7	sraer114_es	exon	94151059	94151198	0.140153142458963	+	.	gene_id "sraer114_gene_12400"; transcript_id "sraer114_gene_12400_tx_1"; exon_id "7_94151059_94151198_+"; exonnum "1"; txlen "1486";
7	sraer114_es	exon	94151059	94151198	0.0122173642588217	+	.	gene_id "sraer114_gene_12400"; transcript_id "sraer114_gene_12400_tx_2"; exon_id "7_94151059_94151198_+"; exonnum "1"; txlen "732";
7	sraer114_es	exon	94151059	94151198	0.00950239442352798	+	.	gene_id "sraer114_gene_12400"; transcript_id "sraer114_gene_12400_tx_4"; exon_id "7_94151059_94151198_+"; exonnum "1"; txlen "573";
7	sraer114_es	exon	94151059	94151198	0.00678742458823427	+	.	gene_id "sraer114_gene_12400"; transcript_id "sraer114_gene_12400_tx_5"; exon_id "7_94151059_94151198_+"; exonnum "1"; txlen "648";
7	sraer114_mid	exon	94151317	94151477	0.140153142458963	+	.	gene_id "sraer114_gene_12400"; transcript_id "sraer114_gene_12400_tx_1"; exon_id "7_94151317_94151477_+"; exonnum "2"; txlen "1486";
7	sraer114_mid	exon	94151317	94151477	0.0122173642588217	+	.	gene_id "sraer114_gene_12400"; transcript_id "sraer114_gene_12400_tx_2"; exon_id "7_94151317_94151477_+"; exonnum "2"; txlen "732";
7	sraer114_mid	exon	94151317	94151477	0.00950239442352798	+	.	gene_id "sraer114_gene_12400"; transcript_id "sraer114_gene_12400_tx_4"; exon_id "7_94151317_94151477_+"; exonnum "2"; txlen "573";
7	sraer114_mid	exon	94151317	94151477	0.00678742458823427	+	.	gene_id "sraer114_gene_12400"; transcript_id "sraer114_gene_12400_tx_5"; exon_id "7_94151317_94151477_+"; exonnum "2"; txlen "648";
7	sraer114_mid	exon	94158485	94158568	0.140153142458963	+	.	gene_id "sraer114_gene_12400"; transcript_id "sraer114_gene_12400_tx_1"; exon_id "7_94158485_94158568_+"; exonnum "3"; txlen "1486";
7	sraer114_mid	exon	94158485	94158568	0.0122173642588217	+	.	gene_id "sraer114_gene_12400"; transcript_id "sraer114_gene_12400_tx_2"; exon_id "7_94158485_94158568_+"; exonnum "3"; txlen "732";
7	sraer114_mid	exon	94158485	94158568	0.00950239442352798	+	.	gene_id "sraer114_gene_12400"; transcript_id "sraer114_gene_12400_tx_4"; exon_id "7_94158485_94158568_+"; exonnum "3"; txlen "573";
7	sraer114_ss	exon	94158692	94159792	0.140153142458963	+	.	gene_id "sraer114_gene_12400"; transcript_id "sraer114_gene_12400_tx_1"; exon_id "7_94158692_94159792_+"; exonnum "4"; txlen "1486";
7	sraer114_ss	exon	94175980	94176326	0.0122173642588217	+	.	gene_id "sraer114_gene_12400"; transcript_id "sraer114_gene_12400_tx_2"; exon_id "7_94175980_94176326_+"; exonnum "4"; txlen "732";
7	sraer114_ss	exon	94175980	94176326	0.00678742458823427	+	.	gene_id "sraer114_gene_12400"; transcript_id "sraer114_gene_12400_tx_5"; exon_id "7_94175980_94176326_+"; exonnum "3"; txlen "648";
7	sraer114_ss	exon	94195516	94195703	0.00950239442352798	+	.	gene_id "sraer114_gene_12400"; transcript_id "sraer114_gene_12400_tx_4"; exon_id "7_94195516_94195703_+"; exonnum "4"; txlen "573";
7	sraer114_es	exon	94201384	94201592	0.0169685614705857	+	.	gene_id "ENSRNOG00000037549"; transcript_id "ENSRNOG00000037549_tx_1"; exon_id "7_94201384_94201592_+"; exonnum "1"; txlen "1705";
7	sraer114_mid	exon	94203664	94203737	0.0169685614705857	+	.	gene_id "ENSRNOG00000037549"; transcript_id "ENSRNOG00000037549_tx_1"; exon_id "7_94203664_94203737_+"; exonnum "2"; txlen "1705";
7	sraer114_mid	exon	94203813	94203872	0.0169685614705857	+	.	gene_id "ENSRNOG00000037549"; transcript_id "ENSRNOG00000037549_tx_1"; exon_id "7_94203813_94203872_+"; exonnum "3"; txlen "1705";
7	ensembl	start_codon	94203965	94203967	0	+	0	gene_id "ENSRNOG00000037549"; gene_version "5"; transcript_id "ENSRNOT00000056894"; transcript_version "5"; exon_number "1"; gene_name "A1bgl1"; gene_source "ensembl"; gene_biotype "protein_coding"; transcript_name "A1bgl1-201"; transcript_source "ensembl"; transcript_biotype "protein_coding"; tag "Ensembl_canonical";
7	ensembl	exon	94203965	94204064	0	+	.	gene_id "ENSRNOG00000037549"; gene_version "5"; transcript_id "ENSRNOT00000056894"; transcript_version "5"; exon_number "1"; gene_name "A1bgl1"; gene_source "ensembl"; gene_biotype "protein_coding"; transcript_name "A1bgl1-201"; transcript_source "ensembl"; transcript_biotype "protein_coding"; exon_id "ENSRNOE00000612936"; exon_version "1"; tag "Ensembl_canonical";
7	ensembl	CDS	94203965	94204064	0	+	0	gene_id "ENSRNOG00000037549"; gene_version "5"; transcript_id "ENSRNOT00000056894"; transcript_version "5"; exon_number "1"; gene_name "A1bgl1"; gene_source "ensembl"; gene_biotype "protein_coding"; transcript_name "A1bgl1-201"; transcript_source "ensembl"; transcript_biotype "protein_coding"; protein_id "ENSRNOP00000053732"; protein_version "4"; tag "Ensembl_canonical";
7	ensembl	gene	94203965	94207346	0	+	.	gene_id "ENSRNOG00000037549"; gene_version "5"; gene_name "A1bgl1"; gene_source "ensembl"; gene_biotype "protein_coding";
7	ensembl	transcript	94203965	94207346	0	+	.	gene_id "ENSRNOG00000037549"; gene_version "5"; transcript_id "ENSRNOT00000056894"; transcript_version "5"; gene_name "A1bgl1"; gene_source "ensembl"; gene_biotype "protein_coding"; transcript_name "A1bgl1-201"; transcript_source "ensembl"; transcript_biotype "protein_coding"; tag "Ensembl_canonical";
7	ensembl	exon	94204331	94204609	0	+	.	gene_id "ENSRNOG00000037549"; gene_version "5"; transcript_id "ENSRNOT00000056894"; transcript_version "5"; exon_number "2"; gene_name "A1bgl1"; gene_source "ensembl"; gene_biotype "protein_coding"; transcript_name "A1bgl1-201"; transcript_source "ensembl"; transcript_biotype "protein_coding"; exon_id "ENSRNOE00000384611"; exon_version "4"; tag "Ensembl_canonical";
7	ensembl	CDS	94204331	94204609	0	+	2	gene_id "ENSRNOG00000037549"; gene_version "5"; transcript_id "ENSRNOT00000056894"; transcript_version "5"; exon_number "2"; gene_name "A1bgl1"; gene_source "ensembl"; gene_biotype "protein_coding"; transcript_name "A1bgl1-201"; transcript_source "ensembl"; transcript_biotype "protein_coding"; protein_id "ENSRNOP00000053732"; protein_version "4"; tag "Ensembl_canonical";
7	sraer114_mid	exon	94204481	94204813	0.0169685614705857	+	.	gene_id "ENSRNOG00000037549"; transcript_id "ENSRNOG00000037549_tx_1"; exon_id "7_94204481_94204813_+"; exonnum "4"; txlen "1705";
7	ensembl	exon	94204688	94204813	0	+	.	gene_id "ENSRNOG00000037549"; gene_version "5"; transcript_id "ENSRNOT00000056894"; transcript_version "5"; exon_number "3"; gene_name "A1bgl1"; gene_source "ensembl"; gene_biotype "protein_coding"; transcript_name "A1bgl1-201"; transcript_source "ensembl"; transcript_biotype "protein_coding"; exon_id "ENSRNOE00000441681"; exon_version "2"; tag "Ensembl_canonical";
7	ensembl	CDS	94204688	94204813	0	+	2	gene_id "ENSRNOG00000037549"; gene_version "5"; transcript_id "ENSRNOT00000056894"; transcript_version "5"; exon_number "3"; gene_name "A1bgl1"; gene_source "ensembl"; gene_biotype "protein_coding"; transcript_name "A1bgl1-201"; transcript_source "ensembl"; transcript_biotype "protein_coding"; protein_id "ENSRNOP00000053732"; protein_version "4"; tag "Ensembl_canonical";
7	ensembl	exon	94204999	94205292	0	+	.	gene_id "ENSRNOG00000037549"; gene_version "5"; transcript_id "ENSRNOT00000056894"; transcript_version "5"; exon_number "4"; gene_name "A1bgl1"; gene_source "ensembl"; gene_biotype "protein_coding"; transcript_name "A1bgl1-201"; transcript_source "ensembl"; transcript_biotype "protein_coding"; exon_id "ENSRNOE00000384610"; exon_version "1"; tag "Ensembl_canonical";
7	ensembl	CDS	94204999	94205292	0	+	2	gene_id "ENSRNOG00000037549"; gene_version "5"; transcript_id "ENSRNOT00000056894"; transcript_version "5"; exon_number "4"; gene_name "A1bgl1"; gene_source "ensembl"; gene_biotype "protein_coding"; transcript_name "A1bgl1-201"; transcript_source "ensembl"; transcript_biotype "protein_coding"; protein_id "ENSRNOP00000053732"; protein_version "4"; tag "Ensembl_canonical";
7	ENSEMBL114_rn	exon	94204999	94205292	0.0169685614705857	+	.	gene_id "ENSRNOG00000037549"; transcript_id "ENSRNOG00000037549_tx_1"; exon_id "7_94204999_94205292_+"; exonnum "5"; txlen "1705";
7	ensembl	exon	94205894	94206211	0	+	.	gene_id "ENSRNOG00000037549"; gene_version "5"; transcript_id "ENSRNOT00000056894"; transcript_version "5"; exon_number "5"; gene_name "A1bgl1"; gene_source "ensembl"; gene_biotype "protein_coding"; transcript_name "A1bgl1-201"; transcript_source "ensembl"; transcript_biotype "protein_coding"; exon_id "ENSRNOE00000384609"; exon_version "1"; tag "Ensembl_canonical";
7	ensembl	CDS	94205894	94206211	0	+	2	gene_id "ENSRNOG00000037549"; gene_version "5"; transcript_id "ENSRNOT00000056894"; transcript_version "5"; exon_number "5"; gene_name "A1bgl1"; gene_source "ensembl"; gene_biotype "protein_coding"; transcript_name "A1bgl1-201"; transcript_source "ensembl"; transcript_biotype "protein_coding"; protein_id "ENSRNOP00000053732"; protein_version "4"; tag "Ensembl_canonical";
7	ENSEMBL114_rn	exon	94205894	94206211	0.0169685614705857	+	.	gene_id "ENSRNOG00000037549"; transcript_id "ENSRNOG00000037549_tx_1"; exon_id "7_94205894_94206211_+"; exonnum "6"; txlen "1705";
7	sraer114_mid	exon	94206976	94207263	0.0169685614705857	+	.	gene_id "ENSRNOG00000037549"; transcript_id "ENSRNOG00000037549_tx_1"; exon_id "7_94206976_94207263_+"; exonnum "7"; txlen "1705";
7	ensembl	CDS	94206976	94207343	0	+	2	gene_id "ENSRNOG00000037549"; gene_version "5"; transcript_id "ENSRNOT00000056894"; transcript_version "5"; exon_number "6"; gene_name "A1bgl1"; gene_source "ensembl"; gene_biotype "protein_coding"; transcript_name "A1bgl1-201"; transcript_source "ensembl"; transcript_biotype "protein_coding"; protein_id "ENSRNOP00000053732"; protein_version "4"; tag "Ensembl_canonical";
7	ensembl	exon	94206976	94207346	0	+	.	gene_id "ENSRNOG00000037549"; gene_version "5"; transcript_id "ENSRNOT00000056894"; transcript_version "5"; exon_number "6"; gene_name "A1bgl1"; gene_source "ensembl"; gene_biotype "protein_coding"; transcript_name "A1bgl1-201"; transcript_source "ensembl"; transcript_biotype "protein_coding"; exon_id "ENSRNOE00000384608"; exon_version "2"; tag "Ensembl_canonical";
7	ensembl	stop_codon	94207344	94207346	0	+	0	gene_id "ENSRNOG00000037549"; gene_version "5"; transcript_id "ENSRNOT00000056894"; transcript_version "5"; exon_number "6"; gene_name "A1bgl1"; gene_source "ensembl"; gene_biotype "protein_coding"; transcript_name "A1bgl1-201"; transcript_source "ensembl"; transcript_biotype "protein_coding"; tag "Ensembl_canonical";
7	sraer114_ss	exon	94207407	94207535	0.0169685614705857	+	.	gene_id "ENSRNOG00000037549"; transcript_id "ENSRNOG00000037549_tx_1"; exon_id "7_94207407_94207535_+"; exonnum "8"; txlen "1705";
7	sraer114_es	exon	94213280	94213576	0.00782219941668616	+	.	gene_id "sraer114_gene_14314"; transcript_id "sraer114_gene_14314_tx_2"; exon_id "7_94213280_94213576_+"; exonnum "1"; txlen "922";
7	sraer114_es	exon	94213280	94213576	0.00174978867182933	+	.	gene_id "sraer114_gene_14314"; transcript_id "sraer114_gene_14314_tx_3"; exon_id "7_94213280_94213576_+"; exonnum "1"; txlen "1043";
7	sraer114_mid	exon	94216098	94216222	0.030871361293602	+	.	gene_id "sraer114_gene_14314"; transcript_id "sraer114_gene_14314_tx_1"; exon_id "7_94216098_94216222_+"; exonnum "1"; txlen "863";
7	sraer114_mid	exon	94216098	94216222	0.00782219941668616	+	.	gene_id "sraer114_gene_14314"; transcript_id "sraer114_gene_14314_tx_2"; exon_id "7_94216098_94216222_+"; exonnum "2"; txlen "922";
7	sraer114_mid	exon	94216098	94216222	0.00174978867182933	+	.	gene_id "sraer114_gene_14314"; transcript_id "sraer114_gene_14314_tx_3"; exon_id "7_94216098_94216222_+"; exonnum "2"; txlen "1043";
7	sraer114_mid	exon	94221877	94221997	0.030871361293602	+	.	gene_id "sraer114_gene_14314"; transcript_id "sraer114_gene_14314_tx_1"; exon_id "7_94221877_94221997_+"; exonnum "2"; txlen "863";
7	sraer114_mid	exon	94221877	94221997	0.00174978867182933	+	.	gene_id "sraer114_gene_14314"; transcript_id "sraer114_gene_14314_tx_3"; exon_id "7_94221877_94221997_+"; exonnum "3"; txlen "1043";
7	sraer114_mid	exon	94236750	94236866	0.030871361293602	+	.	gene_id "sraer114_gene_14314"; transcript_id "sraer114_gene_14314_tx_1"; exon_id "7_94236750_94236866_+"; exonnum "3"; txlen "863";
7	sraer114_ss	exon	94248551	94249050	0.030871361293602	+	.	gene_id "sraer114_gene_14314"; transcript_id "sraer114_gene_14314_tx_1"; exon_id "7_94248551_94249050_+"; exonnum "4"; txlen "863";
7	sraer114_ss	exon	94248551	94249050	0.00782219941668616	+	.	gene_id "sraer114_gene_14314"; transcript_id "sraer114_gene_14314_tx_2"; exon_id "7_94248551_94249050_+"; exonnum "3"; txlen "922";
7	sraer114_ss	exon	94248551	94249050	0.00174978867182933	+	.	gene_id "sraer114_gene_14314"; transcript_id "sraer114_gene_14314_tx_3"; exon_id "7_94248551_94249050_+"; exonnum "4"; txlen "1043";
7	ensembl	exon	94288305	94288523	0	+	.	gene_id "ENSRNOG00000083979"; gene_version "1"; transcript_id "ENSRNOT00000130536"; transcript_version "1"; exon_number "1"; gene_source "ensembl"; gene_biotype "lncRNA"; transcript_source "ensembl"; transcript_biotype "lncRNA"; exon_id "ENSRNOE00000695581"; exon_version "1"; tag "Ensembl_canonical";
7	ensembl	gene	94288305	94297707	0	+	.	gene_id "ENSRNOG00000083979"; gene_version "1"; gene_source "ensembl"; gene_biotype "lncRNA";
7	ensembl	transcript	94288305	94297707	0	+	.	gene_id "ENSRNOG00000083979"; gene_version "1"; transcript_id "ENSRNOT00000130536"; transcript_version "1"; gene_source "ensembl"; gene_biotype "lncRNA"; transcript_source "ensembl"; transcript_biotype "lncRNA"; tag "Ensembl_canonical";
7	sraer114_es	exon	94290849	94290911	0.0168711287726274	+	.	gene_id "ENSRNOG00000083979"; transcript_id "ENSRNOG00000083979_tx_11"; exon_id "7_94290849_94290911_+"; exonnum "1"; txlen "510";
7	sraer114_es	exon	94290849	94290911	0.0167773001650446	+	.	gene_id "ENSRNOG00000083979"; transcript_id "ENSRNOG00000083979_tx_12"; exon_id "7_94290849_94290911_+"; exonnum "1"; txlen "647";
7	sraer114_es	exon	94290849	94290911	0.0148680547236444	+	.	gene_id "ENSRNOG00000083979"; transcript_id "ENSRNOG00000083979_tx_15"; exon_id "7_94290849_94290911_+"; exonnum "1"; txlen "674";
7	sraer114_es	exon	94290849	94290911	0.0148528505809868	+	.	gene_id "ENSRNOG00000083979"; transcript_id "ENSRNOG00000083979_tx_16"; exon_id "7_94290849_94290911_+"; exonnum "1"; txlen "811";
7	sraer114_es	exon	94290849	94290911	0.0101731369785887	+	.	gene_id "ENSRNOG00000083979"; transcript_id "ENSRNOG00000083979_tx_19"; exon_id "7_94290849_94290911_+"; exonnum "1"; txlen "819";
7	sraer114_es	exon	94290849	94290911	0.0190992797795947	+	.	gene_id "ENSRNOG00000083979"; transcript_id "ENSRNOG00000083979_tx_7"; exon_id "7_94290849_94290911_+"; exonnum "1"; txlen "698";
7	sraer114_es	exon	94290849	94290911	0.0190992797795947	+	.	gene_id "ENSRNOG00000083979"; transcript_id "ENSRNOG00000083979_tx_8"; exon_id "7_94290849_94290911_+"; exonnum "1"; txlen "526";
7	sraer114_es	exon	94290849	94290911	0.0168711287726274	+	.	gene_id "ENSRNOG00000083979"; transcript_id "ENSRNOG00000083979_tx_9"; exon_id "7_94290849_94290911_+"; exonnum "1"; txlen "561";
7	sraer114_es	exon	94291069	94291160	0.0477321626215686	+	.	gene_id "ENSRNOG00000083979"; transcript_id "ENSRNOG00000083979_tx_1"; exon_id "7_94291069_94291160_+"; exonnum "1"; txlen "590";
7	sraer114_es	exon	94291069	94291160	0.0157968465694645	+	.	gene_id "ENSRNOG00000083979"; transcript_id "ENSRNOG00000083979_tx_13"; exon_id "7_94291069_94291160_+"; exonnum "1"; txlen "703";
7	sraer114_es	exon	94291069	94291160	0.0157968465694645	+	.	gene_id "ENSRNOG00000083979"; transcript_id "ENSRNOG00000083979_tx_14"; exon_id "7_94291069_94291160_+"; exonnum "1"; txlen "840";
7	sraer114_es	exon	94291069	94291160	0.0101731369785887	+	.	gene_id "ENSRNOG00000083979"; transcript_id "ENSRNOG00000083979_tx_17"; exon_id "7_94291069_94291160_+"; exonnum "1"; txlen "711";
7	sraer114_es	exon	94291069	94291160	0.0101731369785887	+	.	gene_id "ENSRNOG00000083979"; transcript_id "ENSRNOG00000083979_tx_18"; exon_id "7_94291069_94291160_+"; exonnum "1"; txlen "848";
7	sraer114_es	exon	94291069	94291160	0.0413728318809836	+	.	gene_id "ENSRNOG00000083979"; transcript_id "ENSRNOG00000083979_tx_2"; exon_id "7_94291069_94291160_+"; exonnum "1"; txlen "727";
7	sraer114_es	exon	94291069	94291160	0.0336295126257284	+	.	gene_id "ENSRNOG00000083979"; transcript_id "ENSRNOG00000083979_tx_4"; exon_id "7_94291069_94291160_+"; exonnum "1"; txlen "555";
7	sraer114_es	exon	94291069	94291160	0.0201963681967441	+	.	gene_id "ENSRNOG00000083979"; transcript_id "ENSRNOG00000083979_tx_5"; exon_id "7_94291069_94291160_+"; exonnum "1"; txlen "676";
7	sraer114_es	exon	94291069	94291160	0.0201963681967441	+	.	gene_id "ENSRNOG00000083979"; transcript_id "ENSRNOG00000083979_tx_6"; exon_id "7_94291069_94291160_+"; exonnum "1"; txlen "539";
7	sraer114_mid	exon	94291300	94291436	0.0167773001650446	+	.	gene_id "ENSRNOG00000083979"; transcript_id "ENSRNOG00000083979_tx_12"; exon_id "7_94291300_94291436_+"; exonnum "2"; txlen "647";
7	sraer114_mid	exon	94291300	94291436	0.0157968465694645	+	.	gene_id "ENSRNOG00000083979"; transcript_id "ENSRNOG00000083979_tx_14"; exon_id "7_94291300_94291436_+"; exonnum "2"; txlen "840";
7	sraer114_mid	exon	94291300	94291436	0.0148528505809868	+	.	gene_id "ENSRNOG00000083979"; transcript_id "ENSRNOG00000083979_tx_16"; exon_id "7_94291300_94291436_+"; exonnum "2"; txlen "811";
7	sraer114_mid	exon	94291300	94291436	0.0101731369785887	+	.	gene_id "ENSRNOG00000083979"; transcript_id "ENSRNOG00000083979_tx_18"; exon_id "7_94291300_94291436_+"; exonnum "2"; txlen "848";
7	sraer114_mid	exon	94291300	94291436	0.0101731369785887	+	.	gene_id "ENSRNOG00000083979"; transcript_id "ENSRNOG00000083979_tx_19"; exon_id "7_94291300_94291436_+"; exonnum "2"; txlen "819";
7	sraer114_mid	exon	94291300	94291436	0.0413728318809836	+	.	gene_id "ENSRNOG00000083979"; transcript_id "ENSRNOG00000083979_tx_2"; exon_id "7_94291300_94291436_+"; exonnum "2"; txlen "727";
7	sraer114_mid	exon	94291300	94291436	0.0336295126257284	+	.	gene_id "ENSRNOG00000083979"; transcript_id "ENSRNOG00000083979_tx_4"; exon_id "7_94291300_94291436_+"; exonnum "2"; txlen "555";
7	sraer114_mid	exon	94291300	94291436	0.0201963681967441	+	.	gene_id "ENSRNOG00000083979"; transcript_id "ENSRNOG00000083979_tx_5"; exon_id "7_94291300_94291436_+"; exonnum "2"; txlen "676";
7	sraer114_mid	exon	94291300	94291436	0.0190992797795947	+	.	gene_id "ENSRNOG00000083979"; transcript_id "ENSRNOG00000083979_tx_7"; exon_id "7_94291300_94291436_+"; exonnum "2"; txlen "698";
7	sraer114_mid	exon	94291300	94291436	0.0190992797795947	+	.	gene_id "ENSRNOG00000083979"; transcript_id "ENSRNOG00000083979_tx_8"; exon_id "7_94291300_94291436_+"; exonnum "2"; txlen "526";
7	ensembl	exon	94293522	94293634	0	+	.	gene_id "ENSRNOG00000083979"; gene_version "1"; transcript_id "ENSRNOT00000130536"; transcript_version "1"; exon_number "2"; gene_source "ensembl"; gene_biotype "lncRNA"; transcript_source "ensembl"; transcript_biotype "lncRNA"; exon_id "ENSRNOE00000779318"; exon_version "1"; tag "Ensembl_canonical";
7	ENSEMBL114_rn	exon	94293522	94293634	0.0477321626215686	+	.	gene_id "ENSRNOG00000083979"; transcript_id "ENSRNOG00000083979_tx_1"; exon_id "7_94293522_94293634_+"; exonnum "2"; txlen "590";
7	ENSEMBL114_rn	exon	94293522	94293634	0.0168711287726274	+	.	gene_id "ENSRNOG00000083979"; transcript_id "ENSRNOG00000083979_tx_11"; exon_id "7_94293522_94293634_+"; exonnum "2"; txlen "510";
7	ENSEMBL114_rn	exon	94293522	94293634	0.0167773001650446	+	.	gene_id "ENSRNOG00000083979"; transcript_id "ENSRNOG00000083979_tx_12"; exon_id "7_94293522_94293634_+"; exonnum "3"; txlen "647";
7	ENSEMBL114_rn	exon	94293522	94293634	0.0157968465694645	+	.	gene_id "ENSRNOG00000083979"; transcript_id "ENSRNOG00000083979_tx_13"; exon_id "7_94293522_94293634_+"; exonnum "2"; txlen "703";
7	ENSEMBL114_rn	exon	94293522	94293634	0.0157968465694645	+	.	gene_id "ENSRNOG00000083979"; transcript_id "ENSRNOG00000083979_tx_14"; exon_id "7_94293522_94293634_+"; exonnum "3"; txlen "840";
7	ENSEMBL114_rn	exon	94293522	94293634	0.0148680547236444	+	.	gene_id "ENSRNOG00000083979"; transcript_id "ENSRNOG00000083979_tx_15"; exon_id "7_94293522_94293634_+"; exonnum "2"; txlen "674";
7	ENSEMBL114_rn	exon	94293522	94293634	0.0148528505809868	+	.	gene_id "ENSRNOG00000083979"; transcript_id "ENSRNOG00000083979_tx_16"; exon_id "7_94293522_94293634_+"; exonnum "3"; txlen "811";
7	ENSEMBL114_rn	exon	94293522	94293634	0.0101731369785887	+	.	gene_id "ENSRNOG00000083979"; transcript_id "ENSRNOG00000083979_tx_17"; exon_id "7_94293522_94293634_+"; exonnum "2"; txlen "711";
7	ENSEMBL114_rn	exon	94293522	94293634	0.0101731369785887	+	.	gene_id "ENSRNOG00000083979"; transcript_id "ENSRNOG00000083979_tx_18"; exon_id "7_94293522_94293634_+"; exonnum "3"; txlen "848";
7	ENSEMBL114_rn	exon	94293522	94293634	0.0101731369785887	+	.	gene_id "ENSRNOG00000083979"; transcript_id "ENSRNOG00000083979_tx_19"; exon_id "7_94293522_94293634_+"; exonnum "3"; txlen "819";
7	ENSEMBL114_rn	exon	94293522	94293634	0.0413728318809836	+	.	gene_id "ENSRNOG00000083979"; transcript_id "ENSRNOG00000083979_tx_2"; exon_id "7_94293522_94293634_+"; exonnum "3"; txlen "727";
7	ENSEMBL114_rn	exon	94293522	94293634	0.0336295126257284	+	.	gene_id "ENSRNOG00000083979"; transcript_id "ENSRNOG00000083979_tx_4"; exon_id "7_94293522_94293634_+"; exonnum "3"; txlen "555";
7	ENSEMBL114_rn	exon	94293522	94293634	0.0201963681967441	+	.	gene_id "ENSRNOG00000083979"; transcript_id "ENSRNOG00000083979_tx_5"; exon_id "7_94293522_94293634_+"; exonnum "3"; txlen "676";
7	ENSEMBL114_rn	exon	94293522	94293634	0.0201963681967441	+	.	gene_id "ENSRNOG00000083979"; transcript_id "ENSRNOG00000083979_tx_6"; exon_id "7_94293522_94293634_+"; exonnum "2"; txlen "539";
7	ENSEMBL114_rn	exon	94293522	94293634	0.0190992797795947	+	.	gene_id "ENSRNOG00000083979"; transcript_id "ENSRNOG00000083979_tx_7"; exon_id "7_94293522_94293634_+"; exonnum "3"; txlen "698";
7	ENSEMBL114_rn	exon	94293522	94293634	0.0190992797795947	+	.	gene_id "ENSRNOG00000083979"; transcript_id "ENSRNOG00000083979_tx_8"; exon_id "7_94293522_94293634_+"; exonnum "3"; txlen "526";
7	ENSEMBL114_rn	exon	94293522	94293634	0.0168711287726274	+	.	gene_id "ENSRNOG00000083979"; transcript_id "ENSRNOG00000083979_tx_9"; exon_id "7_94293522_94293634_+"; exonnum "2"; txlen "561";
7	ensembl	exon	94297666	94297707	0	+	.	gene_id "ENSRNOG00000083979"; gene_version "1"; transcript_id "ENSRNOT00000130536"; transcript_version "1"; exon_number "3"; gene_source "ensembl"; gene_biotype "lncRNA"; transcript_source "ensembl"; transcript_biotype "lncRNA"; exon_id "ENSRNOE00000689884"; exon_version "1"; tag "Ensembl_canonical";
7	sraer114_mid	exon	94297666	94297837	0.0477321626215686	+	.	gene_id "ENSRNOG00000083979"; transcript_id "ENSRNOG00000083979_tx_1"; exon_id "7_94297666_94297837_+"; exonnum "3"; txlen "590";
7	sraer114_mid	exon	94297666	94297837	0.0157968465694645	+	.	gene_id "ENSRNOG00000083979"; transcript_id "ENSRNOG00000083979_tx_13"; exon_id "7_94297666_94297837_+"; exonnum "3"; txlen "703";
7	sraer114_mid	exon	94297666	94297837	0.0157968465694645	+	.	gene_id "ENSRNOG00000083979"; transcript_id "ENSRNOG00000083979_tx_14"; exon_id "7_94297666_94297837_+"; exonnum "4"; txlen "840";
7	sraer114_mid	exon	94297666	94297837	0.0148680547236444	+	.	gene_id "ENSRNOG00000083979"; transcript_id "ENSRNOG00000083979_tx_15"; exon_id "7_94297666_94297837_+"; exonnum "3"; txlen "674";
7	sraer114_mid	exon	94297666	94297837	0.0148528505809868	+	.	gene_id "ENSRNOG00000083979"; transcript_id "ENSRNOG00000083979_tx_16"; exon_id "7_94297666_94297837_+"; exonnum "4"; txlen "811";
7	sraer114_mid	exon	94297666	94297837	0.0101731369785887	+	.	gene_id "ENSRNOG00000083979"; transcript_id "ENSRNOG00000083979_tx_17"; exon_id "7_94297666_94297837_+"; exonnum "3"; txlen "711";
7	sraer114_mid	exon	94297666	94297837	0.0101731369785887	+	.	gene_id "ENSRNOG00000083979"; transcript_id "ENSRNOG00000083979_tx_18"; exon_id "7_94297666_94297837_+"; exonnum "4"; txlen "848";
7	sraer114_mid	exon	94297666	94297837	0.0101731369785887	+	.	gene_id "ENSRNOG00000083979"; transcript_id "ENSRNOG00000083979_tx_19"; exon_id "7_94297666_94297837_+"; exonnum "4"; txlen "819";
7	sraer114_mid	exon	94297666	94297837	0.0413728318809836	+	.	gene_id "ENSRNOG00000083979"; transcript_id "ENSRNOG00000083979_tx_2"; exon_id "7_94297666_94297837_+"; exonnum "4"; txlen "727";
7	sraer114_mid	exon	94297666	94297837	0.0190992797795947	+	.	gene_id "ENSRNOG00000083979"; transcript_id "ENSRNOG00000083979_tx_7"; exon_id "7_94297666_94297837_+"; exonnum "4"; txlen "698";
7	sraer114_mid	exon	94297666	94297837	0.0168711287726274	+	.	gene_id "ENSRNOG00000083979"; transcript_id "ENSRNOG00000083979_tx_9"; exon_id "7_94297666_94297837_+"; exonnum "3"; txlen "561";
7	sraer114_mid	exon	94298163	94298275	0.0157968465694645	+	.	gene_id "ENSRNOG00000083979"; transcript_id "ENSRNOG00000083979_tx_13"; exon_id "7_94298163_94298275_+"; exonnum "4"; txlen "703";
7	sraer114_mid	exon	94298163	94298275	0.0157968465694645	+	.	gene_id "ENSRNOG00000083979"; transcript_id "ENSRNOG00000083979_tx_14"; exon_id "7_94298163_94298275_+"; exonnum "5"; txlen "840";
7	sraer114_mid	exon	94298163	94298275	0.0148680547236444	+	.	gene_id "ENSRNOG00000083979"; transcript_id "ENSRNOG00000083979_tx_15"; exon_id "7_94298163_94298275_+"; exonnum "4"; txlen "674";
7	sraer114_mid	exon	94298163	94298275	0.0148528505809868	+	.	gene_id "ENSRNOG00000083979"; transcript_id "ENSRNOG00000083979_tx_16"; exon_id "7_94298163_94298275_+"; exonnum "5"; txlen "811";
7	sraer114_ss	exon	94300083	94300295	0.0477321626215686	+	.	gene_id "ENSRNOG00000083979"; transcript_id "ENSRNOG00000083979_tx_1"; exon_id "7_94300083_94300295_+"; exonnum "4"; txlen "590";
7	sraer114_ss	exon	94300083	94300295	0.0157968465694645	+	.	gene_id "ENSRNOG00000083979"; transcript_id "ENSRNOG00000083979_tx_13"; exon_id "7_94300083_94300295_+"; exonnum "5"; txlen "703";
7	sraer114_ss	exon	94300083	94300295	0.0157968465694645	+	.	gene_id "ENSRNOG00000083979"; transcript_id "ENSRNOG00000083979_tx_14"; exon_id "7_94300083_94300295_+"; exonnum "6"; txlen "840";
7	sraer114_ss	exon	94300083	94300295	0.0148680547236444	+	.	gene_id "ENSRNOG00000083979"; transcript_id "ENSRNOG00000083979_tx_15"; exon_id "7_94300083_94300295_+"; exonnum "5"; txlen "674";
7	sraer114_ss	exon	94300083	94300295	0.0148528505809868	+	.	gene_id "ENSRNOG00000083979"; transcript_id "ENSRNOG00000083979_tx_16"; exon_id "7_94300083_94300295_+"; exonnum "6"; txlen "811";
7	sraer114_ss	exon	94300083	94300295	0.0413728318809836	+	.	gene_id "ENSRNOG00000083979"; transcript_id "ENSRNOG00000083979_tx_2"; exon_id "7_94300083_94300295_+"; exonnum "5"; txlen "727";
7	sraer114_ss	exon	94300083	94300295	0.0336295126257284	+	.	gene_id "ENSRNOG00000083979"; transcript_id "ENSRNOG00000083979_tx_4"; exon_id "7_94300083_94300295_+"; exonnum "4"; txlen "555";
7	sraer114_ss	exon	94300083	94300295	0.0190992797795947	+	.	gene_id "ENSRNOG00000083979"; transcript_id "ENSRNOG00000083979_tx_7"; exon_id "7_94300083_94300295_+"; exonnum "5"; txlen "698";
7	sraer114_ss	exon	94300083	94300295	0.0190992797795947	+	.	gene_id "ENSRNOG00000083979"; transcript_id "ENSRNOG00000083979_tx_8"; exon_id "7_94300083_94300295_+"; exonnum "4"; txlen "526";
7	sraer114_ss	exon	94300083	94300295	0.0168711287726274	+	.	gene_id "ENSRNOG00000083979"; transcript_id "ENSRNOG00000083979_tx_9"; exon_id "7_94300083_94300295_+"; exonnum "4"; txlen "561";
7	sraer114_ss	exon	94302674	94303007	0.0168711287726274	+	.	gene_id "ENSRNOG00000083979"; transcript_id "ENSRNOG00000083979_tx_11"; exon_id "7_94302674_94303007_+"; exonnum "3"; txlen "510";
7	sraer114_ss	exon	94302674	94303007	0.0167773001650446	+	.	gene_id "ENSRNOG00000083979"; transcript_id "ENSRNOG00000083979_tx_12"; exon_id "7_94302674_94303007_+"; exonnum "4"; txlen "647";
7	sraer114_ss	exon	94302674	94303007	0.0101731369785887	+	.	gene_id "ENSRNOG00000083979"; transcript_id "ENSRNOG00000083979_tx_17"; exon_id "7_94302674_94303007_+"; exonnum "4"; txlen "711";
7	sraer114_ss	exon	94302674	94303007	0.0101731369785887	+	.	gene_id "ENSRNOG00000083979"; transcript_id "ENSRNOG00000083979_tx_18"; exon_id "7_94302674_94303007_+"; exonnum "5"; txlen "848";
7	sraer114_ss	exon	94302674	94303007	0.0101731369785887	+	.	gene_id "ENSRNOG00000083979"; transcript_id "ENSRNOG00000083979_tx_19"; exon_id "7_94302674_94303007_+"; exonnum "5"; txlen "819";
7	sraer114_ss	exon	94302674	94303007	0.0201963681967441	+	.	gene_id "ENSRNOG00000083979"; transcript_id "ENSRNOG00000083979_tx_5"; exon_id "7_94302674_94303007_+"; exonnum "4"; txlen "676";
7	sraer114_ss	exon	94302674	94303007	0.0201963681967441	+	.	gene_id "ENSRNOG00000083979"; transcript_id "ENSRNOG00000083979_tx_6"; exon_id "7_94302674_94303007_+"; exonnum "3"; txlen "539";
7	sraer114_es	exon	94346884	94346996	2.61722900292995	+	.	gene_id "ENSRNOG00000071529"; transcript_id "ENSRNOG00000071529_tx_2"; exon_id "7_94346884_94346996_+"; exonnum "1"; txlen "692";
7	sraer114_ss	exon	94352754	94353332	2.61722900292995	+	.	gene_id "ENSRNOG00000071529"; transcript_id "ENSRNOG00000071529_tx_2"; exon_id "7_94352754_94353332_+"; exonnum "2"; txlen "692";
7	ensembl	exon	94358542	94359595	0	+	.	gene_id "ENSRNOG00000071529"; gene_version "1"; transcript_id "ENSRNOT00000158448"; transcript_version "1"; exon_number "1"; gene_source "ensembl"; gene_biotype "lncRNA"; transcript_source "ensembl"; transcript_biotype "lncRNA"; exon_id "ENSRNOE00000780843"; exon_version "1"; tag "Ensembl_canonical";
7	ensembl	gene	94358542	94368057	0	+	.	gene_id "ENSRNOG00000071529"; gene_version "1"; gene_source "ensembl"; gene_biotype "lncRNA";
7	ensembl	transcript	94358542	94368057	0	+	.	gene_id "ENSRNOG00000071529"; gene_version "1"; transcript_id "ENSRNOT00000158448"; transcript_version "1"; gene_source "ensembl"; gene_biotype "lncRNA"; transcript_source "ensembl"; transcript_biotype "lncRNA"; tag "Ensembl_canonical";
7	ensembl	exon	94367517	94368057	0	+	.	gene_id "ENSRNOG00000071529"; gene_version "1"; transcript_id "ENSRNOT00000158448"; transcript_version "1"; exon_number "2"; gene_source "ensembl"; gene_biotype "lncRNA"; transcript_source "ensembl"; transcript_biotype "lncRNA"; exon_id "ENSRNOE00000769182"; exon_version "1"; tag "Ensembl_canonical";
7	sraer114_es	exon	94388696	94388763	0.0230555017167823	+	.	gene_id "ENSRNOG00000071529"; transcript_id "ENSRNOG00000071529_tx_3"; exon_id "7_94388696_94388763_+"; exonnum "1"; txlen "714";
7	sraer114_mid	exon	94397082	94397145	0.0230555017167823	+	.	gene_id "ENSRNOG00000071529"; transcript_id "ENSRNOG00000071529_tx_3"; exon_id "7_94397082_94397145_+"; exonnum "2"; txlen "714";
7	sraer114_ss	exon	94437176	94437757	0.0230555017167823	+	.	gene_id "ENSRNOG00000071529"; transcript_id "ENSRNOG00000071529_tx_3"; exon_id "7_94437176_94437757_+"; exonnum "3"; txlen "714";
7	ensembl	exon	94493569	94493673	0	+	.	gene_id "ENSRNOG00000081578"; gene_version "1"; transcript_id "ENSRNOT00000140353"; transcript_version "1"; exon_number "1"; gene_source "ensembl"; gene_biotype "lncRNA"; transcript_source "ensembl"; transcript_biotype "lncRNA"; exon_id "ENSRNOE00000725185"; exon_version "1"; tag "Ensembl_canonical";
7	ensembl	exon	94493569	94493673	0	+	.	gene_id "ENSRNOG00000081578"; gene_version "1"; transcript_id "ENSRNOT00000136138"; transcript_version "1"; exon_number "1"; gene_source "ensembl"; gene_biotype "lncRNA"; transcript_source "ensembl"; transcript_biotype "lncRNA"; exon_id "ENSRNOE00000725185"; exon_version "1";
7	ensembl	transcript	94493569	94526334	0	+	.	gene_id "ENSRNOG00000081578"; gene_version "1"; transcript_id "ENSRNOT00000136138"; transcript_version "1"; gene_source "ensembl"; gene_biotype "lncRNA"; transcript_source "ensembl"; transcript_biotype "lncRNA";
7	ensembl	gene	94493569	94710878	0	+	.	gene_id "ENSRNOG00000081578"; gene_version "1"; gene_source "ensembl"; gene_biotype "lncRNA";
7	ensembl	transcript	94493569	94710878	0	+	.	gene_id "ENSRNOG00000081578"; gene_version "1"; transcript_id "ENSRNOT00000140353"; transcript_version "1"; gene_source "ensembl"; gene_biotype "lncRNA"; transcript_source "ensembl"; transcript_biotype "lncRNA"; tag "Ensembl_canonical";
7	ensembl	exon	94507020	94526334	0	+	.	gene_id "ENSRNOG00000081578"; gene_version "1"; transcript_id "ENSRNOT00000136138"; transcript_version "1"; exon_number "2"; gene_source "ensembl"; gene_biotype "lncRNA"; transcript_source "ensembl"; transcript_biotype "lncRNA"; exon_id "ENSRNOE00000748812"; exon_version "1";
7	sraer114_es	exon	94545152	94545404	0.0328482669175538	+	.	gene_id "ENSRNOG00000081578"; transcript_id "ENSRNOG00000081578_tx_2"; exon_id "7_94545152_94545404_+"; exonnum "1"; txlen "620";
7	sraer114_es	exon	94545152	94545404	0.0328482669175538	+	.	gene_id "ENSRNOG00000081578"; transcript_id "ENSRNOG00000081578_tx_3"; exon_id "7_94545152_94545404_+"; exonnum "1"; txlen "649";
7	sraer114_es	exon	94568492	94568766	0.0113360506325977	+	.	gene_id "ENSRNOG00000081578"; transcript_id "ENSRNOG00000081578_tx_10"; exon_id "7_94568492_94568766_+"; exonnum "1"; txlen "720";
7	sraer114_es	exon	94568492	94568766	0.00500284813876295	+	.	gene_id "ENSRNOG00000081578"; transcript_id "ENSRNOG00000081578_tx_11"; exon_id "7_94568492_94568766_+"; exonnum "1"; txlen "722";
7	sraer114_es	exon	94568492	94568766	0.00229857541505988	+	.	gene_id "ENSRNOG00000081578"; transcript_id "ENSRNOG00000081578_tx_16"; exon_id "7_94568492_94568766_+"; exonnum "1"; txlen "978";
7	sraer114_es	exon	94568492	94568766	0.00229857541505988	+	.	gene_id "ENSRNOG00000081578"; transcript_id "ENSRNOG00000081578_tx_17"; exon_id "7_94568492_94568766_+"; exonnum "1"; txlen "1007";
7	sraer114_es	exon	94568492	94568766	0.0113360506325977	+	.	gene_id "ENSRNOG00000081578"; transcript_id "ENSRNOG00000081578_tx_9"; exon_id "7_94568492_94568766_+"; exonnum "1"; txlen "691";
7	ensembl	exon	94577290	94577955	0	+	.	gene_id "ENSRNOG00000081578"; gene_version "1"; transcript_id "ENSRNOT00000135649"; transcript_version "1"; exon_number "1"; gene_source "ensembl"; gene_biotype "lncRNA"; transcript_source "ensembl"; transcript_biotype "lncRNA"; exon_id "ENSRNOE00000789506"; exon_version "1";
7	ensembl	transcript	94577290	94615593	0	+	.	gene_id "ENSRNOG00000081578"; gene_version "1"; transcript_id "ENSRNOT00000135649"; transcript_version "1"; gene_source "ensembl"; gene_biotype "lncRNA"; transcript_source "ensembl"; transcript_biotype "lncRNA";
7	sraer114_mid	exon	94577819	94577955	0.0113360506325977	+	.	gene_id "ENSRNOG00000081578"; transcript_id "ENSRNOG00000081578_tx_10"; exon_id "7_94577819_94577955_+"; exonnum "2"; txlen "720";
7	sraer114_mid	exon	94577819	94577955	0.00500284813876295	+	.	gene_id "ENSRNOG00000081578"; transcript_id "ENSRNOG00000081578_tx_11"; exon_id "7_94577819_94577955_+"; exonnum "2"; txlen "722";
7	sraer114_mid	exon	94577819	94577955	0.00229857541505988	+	.	gene_id "ENSRNOG00000081578"; transcript_id "ENSRNOG00000081578_tx_16"; exon_id "7_94577819_94577955_+"; exonnum "2"; txlen "978";
7	sraer114_mid	exon	94577819	94577955	0.00229857541505988	+	.	gene_id "ENSRNOG00000081578"; transcript_id "ENSRNOG00000081578_tx_17"; exon_id "7_94577819_94577955_+"; exonnum "2"; txlen "1007";
7	sraer114_mid	exon	94577819	94577955	0.0113360506325977	+	.	gene_id "ENSRNOG00000081578"; transcript_id "ENSRNOG00000081578_tx_9"; exon_id "7_94577819_94577955_+"; exonnum "2"; txlen "691";
7	sraer114_mid	exon	94593199	94593293	0.00500284813876295	+	.	gene_id "ENSRNOG00000081578"; transcript_id "ENSRNOG00000081578_tx_11"; exon_id "7_94593199_94593293_+"; exonnum "3"; txlen "722";
7	sraer114_ss	exon	94594281	94594495	0.00500284813876295	+	.	gene_id "ENSRNOG00000081578"; transcript_id "ENSRNOG00000081578_tx_11"; exon_id "7_94594281_94594495_+"; exonnum "4"; txlen "722";
7	ensembl	exon	94604373	94604431	0	+	.	gene_id "ENSRNOG00000081578"; gene_version "1"; transcript_id "ENSRNOT00000140353"; transcript_version "1"; exon_number "2"; gene_source "ensembl"; gene_biotype "lncRNA"; transcript_source "ensembl"; transcript_biotype "lncRNA"; exon_id "ENSRNOE00000758551"; exon_version "1"; tag "Ensembl_canonical";
7	ENSEMBL114_rn	exon	94604373	94604431	0.0113360506325977	+	.	gene_id "ENSRNOG00000081578"; transcript_id "ENSRNOG00000081578_tx_10"; exon_id "7_94604373_94604431_+"; exonnum "3"; txlen "720";
7	ENSEMBL114_rn	exon	94604373	94604431	0.00229857541505988	+	.	gene_id "ENSRNOG00000081578"; transcript_id "ENSRNOG00000081578_tx_16"; exon_id "7_94604373_94604431_+"; exonnum "3"; txlen "978";
7	ENSEMBL114_rn	exon	94604373	94604431	0.00229857541505988	+	.	gene_id "ENSRNOG00000081578"; transcript_id "ENSRNOG00000081578_tx_17"; exon_id "7_94604373_94604431_+"; exonnum "3"; txlen "1007";
7	ENSEMBL114_rn	exon	94604373	94604431	0.0328482669175538	+	.	gene_id "ENSRNOG00000081578"; transcript_id "ENSRNOG00000081578_tx_2"; exon_id "7_94604373_94604431_+"; exonnum "2"; txlen "620";
7	ENSEMBL114_rn	exon	94604373	94604431	0.0328482669175538	+	.	gene_id "ENSRNOG00000081578"; transcript_id "ENSRNOG00000081578_tx_3"; exon_id "7_94604373_94604431_+"; exonnum "2"; txlen "649";
7	ENSEMBL114_rn	exon	94604373	94604431	0.0113360506325977	+	.	gene_id "ENSRNOG00000081578"; transcript_id "ENSRNOG00000081578_tx_9"; exon_id "7_94604373_94604431_+"; exonnum "3"; txlen "691";
7	ensembl	exon	94604373	94615593	0	+	.	gene_id "ENSRNOG00000081578"; gene_version "1"; transcript_id "ENSRNOT00000135649"; transcript_version "1"; exon_number "2"; gene_source "ensembl"; gene_biotype "lncRNA"; transcript_source "ensembl"; transcript_biotype "lncRNA"; exon_id "ENSRNOE00000818999"; exon_version "1";
7	ensembl	exon	94657608	94657631	0	+	.	gene_id "ENSRNOG00000081578"; gene_version "1"; transcript_id "ENSRNOT00000140353"; transcript_version "1"; exon_number "3"; gene_source "ensembl"; gene_biotype "lncRNA"; transcript_source "ensembl"; transcript_biotype "lncRNA"; exon_id "ENSRNOE00000707795"; exon_version "1"; tag "Ensembl_canonical";
7	ENSEMBL114_rn	exon	94657608	94657631	0.00229857541505988	+	.	gene_id "ENSRNOG00000081578"; transcript_id "ENSRNOG00000081578_tx_16"; exon_id "7_94657608_94657631_+"; exonnum "4"; txlen "978";
7	ENSEMBL114_rn	exon	94657608	94657631	0.0328482669175538	+	.	gene_id "ENSRNOG00000081578"; transcript_id "ENSRNOG00000081578_tx_2"; exon_id "7_94657608_94657631_+"; exonnum "3"; txlen "620";
7	ENSEMBL114_rn	exon	94657608	94657631	0.0113360506325977	+	.	gene_id "ENSRNOG00000081578"; transcript_id "ENSRNOG00000081578_tx_9"; exon_id "7_94657608_94657631_+"; exonnum "4"; txlen "691";
7	sraer114_mid	exon	94657608	94657660	0.0113360506325977	+	.	gene_id "ENSRNOG00000081578"; transcript_id "ENSRNOG00000081578_tx_10"; exon_id "7_94657608_94657660_+"; exonnum "4"; txlen "720";
7	sraer114_mid	exon	94657608	94657660	0.00229857541505988	+	.	gene_id "ENSRNOG00000081578"; transcript_id "ENSRNOG00000081578_tx_17"; exon_id "7_94657608_94657660_+"; exonnum "4"; txlen "1007";
7	sraer114_mid	exon	94657608	94657660	0.0328482669175538	+	.	gene_id "ENSRNOG00000081578"; transcript_id "ENSRNOG00000081578_tx_3"; exon_id "7_94657608_94657660_+"; exonnum "3"; txlen "649";
7	ensembl	exon	94688627	94690978	0	+	.	gene_id "ENSRNOG00000081578"; gene_version "1"; transcript_id "ENSRNOT00000160098"; transcript_version "1"; exon_number "1"; gene_source "ensembl"; gene_biotype "lncRNA"; transcript_source "ensembl"; transcript_biotype "lncRNA"; exon_id "ENSRNOE00000778824"; exon_version "1";
7	ensembl	transcript	94688627	94710878	0	+	.	gene_id "ENSRNOG00000081578"; gene_version "1"; transcript_id "ENSRNOT00000160098"; transcript_version "1"; gene_source "ensembl"; gene_biotype "lncRNA"; transcript_source "ensembl"; transcript_biotype "lncRNA";
7	ensembl	exon	94690959	94690978	0	+	.	gene_id "ENSRNOG00000081578"; gene_version "1"; transcript_id "ENSRNOT00000140353"; transcript_version "1"; exon_number "4"; gene_source "ensembl"; gene_biotype "lncRNA"; transcript_source "ensembl"; transcript_biotype "lncRNA"; exon_id "ENSRNOE00000751131"; exon_version "1"; tag "Ensembl_canonical";
7	ENSEMBL114_rn	exon	94690959	94690978	0.0113360506325977	+	.	gene_id "ENSRNOG00000081578"; transcript_id "ENSRNOG00000081578_tx_10"; exon_id "7_94690959_94690978_+"; exonnum "5"; txlen "720";
7	ENSEMBL114_rn	exon	94690959	94690978	0.00229857541505988	+	.	gene_id "ENSRNOG00000081578"; transcript_id "ENSRNOG00000081578_tx_16"; exon_id "7_94690959_94690978_+"; exonnum "5"; txlen "978";
7	ENSEMBL114_rn	exon	94690959	94690978	0.00229857541505988	+	.	gene_id "ENSRNOG00000081578"; transcript_id "ENSRNOG00000081578_tx_17"; exon_id "7_94690959_94690978_+"; exonnum "5"; txlen "1007";
7	ENSEMBL114_rn	exon	94690959	94690978	0.0328482669175538	+	.	gene_id "ENSRNOG00000081578"; transcript_id "ENSRNOG00000081578_tx_2"; exon_id "7_94690959_94690978_+"; exonnum "4"; txlen "620";
7	ENSEMBL114_rn	exon	94690959	94690978	0.0328482669175538	+	.	gene_id "ENSRNOG00000081578"; transcript_id "ENSRNOG00000081578_tx_3"; exon_id "7_94690959_94690978_+"; exonnum "4"; txlen "649";
7	ENSEMBL114_rn	exon	94690959	94690978	0.0113360506325977	+	.	gene_id "ENSRNOG00000081578"; transcript_id "ENSRNOG00000081578_tx_9"; exon_id "7_94690959_94690978_+"; exonnum "5"; txlen "691";
7	ensembl	exon	94691540	94691627	0	+	.	gene_id "ENSRNOG00000081578"; gene_version "1"; transcript_id "ENSRNOT00000160098"; transcript_version "1"; exon_number "2"; gene_source "ensembl"; gene_biotype "lncRNA"; transcript_source "ensembl"; transcript_biotype "lncRNA"; exon_id "ENSRNOE00000784004"; exon_version "1";
7	ENSEMBL114_rn	exon	94691540	94691627	0.0113360506325977	+	.	gene_id "ENSRNOG00000081578"; transcript_id "ENSRNOG00000081578_tx_10"; exon_id "7_94691540_94691627_+"; exonnum "6"; txlen "720";
7	ENSEMBL114_rn	exon	94691540	94691627	0.00229857541505988	+	.	gene_id "ENSRNOG00000081578"; transcript_id "ENSRNOG00000081578_tx_16"; exon_id "7_94691540_94691627_+"; exonnum "6"; txlen "978";
7	ENSEMBL114_rn	exon	94691540	94691627	0.00229857541505988	+	.	gene_id "ENSRNOG00000081578"; transcript_id "ENSRNOG00000081578_tx_17"; exon_id "7_94691540_94691627_+"; exonnum "6"; txlen "1007";
7	ENSEMBL114_rn	exon	94691540	94691627	0.0328482669175538	+	.	gene_id "ENSRNOG00000081578"; transcript_id "ENSRNOG00000081578_tx_2"; exon_id "7_94691540_94691627_+"; exonnum "5"; txlen "620";
7	ENSEMBL114_rn	exon	94691540	94691627	0.0328482669175538	+	.	gene_id "ENSRNOG00000081578"; transcript_id "ENSRNOG00000081578_tx_3"; exon_id "7_94691540_94691627_+"; exonnum "5"; txlen "649";
7	ENSEMBL114_rn	exon	94691540	94691627	0.0113360506325977	+	.	gene_id "ENSRNOG00000081578"; transcript_id "ENSRNOG00000081578_tx_9"; exon_id "7_94691540_94691627_+"; exonnum "6"; txlen "691";
7	ensembl	exon	94691540	94710878	0	+	.	gene_id "ENSRNOG00000081578"; gene_version "1"; transcript_id "ENSRNOT00000140353"; transcript_version "1"; exon_number "5"; gene_source "ensembl"; gene_biotype "lncRNA"; transcript_source "ensembl"; transcript_biotype "lncRNA"; exon_id "ENSRNOE00000736330"; exon_version "1"; tag "Ensembl_canonical";
7	sraer114_mid	exon	94696276	94696451	0.00229857541505988	+	.	gene_id "ENSRNOG00000081578"; transcript_id "ENSRNOG00000081578_tx_16"; exon_id "7_94696276_94696451_+"; exonnum "7"; txlen "978";
7	sraer114_mid	exon	94696276	94696451	0.00229857541505988	+	.	gene_id "ENSRNOG00000081578"; transcript_id "ENSRNOG00000081578_tx_17"; exon_id "7_94696276_94696451_+"; exonnum "7"; txlen "1007";
7	sraer114_mid	exon	94696276	94696451	0.0328482669175538	+	.	gene_id "ENSRNOG00000081578"; transcript_id "ENSRNOG00000081578_tx_2"; exon_id "7_94696276_94696451_+"; exonnum "6"; txlen "620";
7	sraer114_mid	exon	94696276	94696451	0.0328482669175538	+	.	gene_id "ENSRNOG00000081578"; transcript_id "ENSRNOG00000081578_tx_3"; exon_id "7_94696276_94696451_+"; exonnum "6"; txlen "649";
7	ensembl	exon	94696276	94710878	0	+	.	gene_id "ENSRNOG00000081578"; gene_version "1"; transcript_id "ENSRNOT00000160098"; transcript_version "1"; exon_number "3"; gene_source "ensembl"; gene_biotype "lncRNA"; transcript_source "ensembl"; transcript_biotype "lncRNA"; exon_id "ENSRNOE00000767922"; exon_version "1";
7	sraer114_mid	exon	94702003	94702113	0.00229857541505988	+	.	gene_id "ENSRNOG00000081578"; transcript_id "ENSRNOG00000081578_tx_16"; exon_id "7_94702003_94702113_+"; exonnum "8"; txlen "978";
7	sraer114_mid	exon	94702003	94702113	0.00229857541505988	+	.	gene_id "ENSRNOG00000081578"; transcript_id "ENSRNOG00000081578_tx_17"; exon_id "7_94702003_94702113_+"; exonnum "8"; txlen "1007";
7	ensembl	exon	94710916	94717278	0	+	.	gene_id "ENSRNOG00000091020"; gene_version "1"; transcript_id "ENSRNOT00000129146"; transcript_version "1"; exon_number "1"; gene_source "ensembl"; gene_biotype "lncRNA"; transcript_source "ensembl"; transcript_biotype "lncRNA"; exon_id "ENSRNOE00000819985"; exon_version "1"; tag "Ensembl_canonical";
7	ensembl	gene	94710916	94720055	0	+	.	gene_id "ENSRNOG00000091020"; gene_version "1"; gene_source "ensembl"; gene_biotype "lncRNA";
7	ensembl	transcript	94710916	94720055	0	+	.	gene_id "ENSRNOG00000091020"; gene_version "1"; transcript_id "ENSRNOT00000129146"; transcript_version "1"; gene_source "ensembl"; gene_biotype "lncRNA"; transcript_source "ensembl"; transcript_biotype "lncRNA"; tag "Ensembl_canonical";
7	ensembl	exon	94718369	94720055	0	+	.	gene_id "ENSRNOG00000091020"; gene_version "1"; transcript_id "ENSRNOT00000129146"; transcript_version "1"; exon_number "2"; gene_source "ensembl"; gene_biotype "lncRNA"; transcript_source "ensembl"; transcript_biotype "lncRNA"; exon_id "ENSRNOE00000809127"; exon_version "1"; tag "Ensembl_canonical";
7	sraer114_ss	exon	94720318	94720405	0.0113360506325977	+	.	gene_id "ENSRNOG00000081578"; transcript_id "ENSRNOG00000081578_tx_10"; exon_id "7_94720318_94720405_+"; exonnum "7"; txlen "720";
7	sraer114_ss	exon	94720318	94720405	0.00229857541505988	+	.	gene_id "ENSRNOG00000081578"; transcript_id "ENSRNOG00000081578_tx_16"; exon_id "7_94720318_94720405_+"; exonnum "9"; txlen "978";
7	sraer114_ss	exon	94720318	94720405	0.00229857541505988	+	.	gene_id "ENSRNOG00000081578"; transcript_id "ENSRNOG00000081578_tx_17"; exon_id "7_94720318_94720405_+"; exonnum "9"; txlen "1007";
7	sraer114_ss	exon	94720318	94720405	0.0113360506325977	+	.	gene_id "ENSRNOG00000081578"; transcript_id "ENSRNOG00000081578_tx_9"; exon_id "7_94720318_94720405_+"; exonnum "7"; txlen "691";
7	sraer114_es	exon	94752906	94753100	0.103075727619947	+	.	gene_id "sraer114_gene_5587"; transcript_id "sraer114_gene_5587_tx_1"; exon_id "7_94752906_94753100_+"; exonnum "1"; txlen "672";
7	sraer114_mid	exon	94753808	94753909	0.103075727619947	+	.	gene_id "sraer114_gene_5587"; transcript_id "sraer114_gene_5587_tx_1"; exon_id "7_94753808_94753909_+"; exonnum "2"; txlen "672";
7	sraer114_ss	exon	94758511	94758885	0.103075727619947	+	.	gene_id "sraer114_gene_5587"; transcript_id "sraer114_gene_5587_tx_1"; exon_id "7_94758511_94758885_+"; exonnum "3"; txlen "672";
7	sraer114_es	exon	94888865	94888914	0.245051484048838	+	.	gene_id "sraer114_gene_12401"; transcript_id "sraer114_gene_12401_tx_10"; exon_id "7_94888865_94888914_+"; exonnum "1"; txlen "563";
7	sraer114_es	exon	94888865	94888914	0.245051484048838	+	.	gene_id "sraer114_gene_12401"; transcript_id "sraer114_gene_12401_tx_11"; exon_id "7_94888865_94888914_+"; exonnum "1"; txlen "655";
7	sraer114_es	exon	94888865	94888914	0.233280195178936	+	.	gene_id "sraer114_gene_12401"; transcript_id "sraer114_gene_12401_tx_12"; exon_id "7_94888865_94888914_+"; exonnum "1"; txlen "557";
7	sraer114_es	exon	94888865	94888914	0.233280195178936	+	.	gene_id "sraer114_gene_12401"; transcript_id "sraer114_gene_12401_tx_13"; exon_id "7_94888865_94888914_+"; exonnum "1"; txlen "649";
7	sraer114_es	exon	94888865	94888914	0.226740903040312	+	.	gene_id "sraer114_gene_12401"; transcript_id "sraer114_gene_12401_tx_14"; exon_id "7_94888865_94888914_+"; exonnum "1"; txlen "655";
7	sraer114_es	exon	94888865	94888914	0.226740903040312	+	.	gene_id "sraer114_gene_12401"; transcript_id "sraer114_gene_12401_tx_15"; exon_id "7_94888865_94888914_+"; exonnum "1"; txlen "563";
7	sraer114_es	exon	94888865	94888914	0.209829522452272	+	.	gene_id "sraer114_gene_12401"; transcript_id "sraer114_gene_12401_tx_16"; exon_id "7_94888865_94888914_+"; exonnum "1"; txlen "760";
7	sraer114_es	exon	94888865	94888914	0.209829522452272	+	.	gene_id "sraer114_gene_12401"; transcript_id "sraer114_gene_12401_tx_17"; exon_id "7_94888865_94888914_+"; exonnum "1"; txlen "668";
7	sraer114_es	exon	94888865	94888914	0.0573791443606076	+	.	gene_id "sraer114_gene_12401"; transcript_id "sraer114_gene_12401_tx_20"; exon_id "7_94888865_94888914_+"; exonnum "1"; txlen "536";
7	sraer114_es	exon	94888865	94888914	0.036918072027192	+	.	gene_id "sraer114_gene_12401"; transcript_id "sraer114_gene_12401_tx_21"; exon_id "7_94888865_94888914_+"; exonnum "1"; txlen "811";
7	sraer114_es	exon	94888865	94888914	0.036918072027192	+	.	gene_id "sraer114_gene_12401"; transcript_id "sraer114_gene_12401_tx_22"; exon_id "7_94888865_94888914_+"; exonnum "1"; txlen "787";
7	sraer114_es	exon	94888865	94888914	0.036918072027192	+	.	gene_id "sraer114_gene_12401"; transcript_id "sraer114_gene_12401_tx_23"; exon_id "7_94888865_94888914_+"; exonnum "1"; txlen "916";
7	sraer114_es	exon	94888865	94888914	0.036918072027192	+	.	gene_id "sraer114_gene_12401"; transcript_id "sraer114_gene_12401_tx_24"; exon_id "7_94888865_94888914_+"; exonnum "1"; txlen "892";
7	sraer114_es	exon	94888865	94888914	0.036918072027192	+	.	gene_id "sraer114_gene_12401"; transcript_id "sraer114_gene_12401_tx_25"; exon_id "7_94888865_94888914_+"; exonnum "1"; txlen "898";
7	sraer114_es	exon	94888865	94888914	0.036918072027192	+	.	gene_id "sraer114_gene_12401"; transcript_id "sraer114_gene_12401_tx_26"; exon_id "7_94888865_94888914_+"; exonnum "1"; txlen "793";
7	sraer114_es	exon	94888865	94888914	0.0124956831487575	+	.	gene_id "sraer114_gene_12401"; transcript_id "sraer114_gene_12401_tx_28"; exon_id "7_94888865_94888914_+"; exonnum "1"; txlen "1100";
7	sraer114_es	exon	94888865	94888914	0.00170762508937561	+	.	gene_id "sraer114_gene_12401"; transcript_id "sraer114_gene_12401_tx_29"; exon_id "7_94888865_94888914_+"; exonnum "1"; txlen "1122";
7	sraer114_es	exon	94888865	94888914	0.463918680553362	+	.	gene_id "sraer114_gene_12401"; transcript_id "sraer114_gene_12401_tx_3"; exon_id "7_94888865_94888914_+"; exonnum "1"; txlen "568";
7	sraer114_es	exon	94888865	94888914	0.380358663145734	+	.	gene_id "sraer114_gene_12401"; transcript_id "sraer114_gene_12401_tx_4"; exon_id "7_94888865_94888914_+"; exonnum "1"; txlen "544";
7	sraer114_es	exon	94888865	94888914	0.286834017021539	+	.	gene_id "sraer114_gene_12401"; transcript_id "sraer114_gene_12401_tx_5"; exon_id "7_94888865_94888914_+"; exonnum "1"; txlen "581";
7	sraer114_es	exon	94888865	94888914	0.282674496878424	+	.	gene_id "sraer114_gene_12401"; transcript_id "sraer114_gene_12401_tx_6"; exon_id "7_94888865_94888914_+"; exonnum "1"; txlen "673";
7	sraer114_es	exon	94888865	94888914	0.247699938040812	+	.	gene_id "sraer114_gene_12401"; transcript_id "sraer114_gene_12401_tx_9"; exon_id "7_94888865_94888914_+"; exonnum "1"; txlen "550";
7	sraer114_mid	exon	94891654	94891758	0.233280195178936	+	.	gene_id "sraer114_gene_12401"; transcript_id "sraer114_gene_12401_tx_12"; exon_id "7_94891654_94891758_+"; exonnum "2"; txlen "557";
7	sraer114_mid	exon	94891654	94891758	0.233280195178936	+	.	gene_id "sraer114_gene_12401"; transcript_id "sraer114_gene_12401_tx_13"; exon_id "7_94891654_94891758_+"; exonnum "2"; txlen "649";
7	sraer114_mid	exon	94891654	94891758	0.226740903040312	+	.	gene_id "sraer114_gene_12401"; transcript_id "sraer114_gene_12401_tx_14"; exon_id "7_94891654_94891758_+"; exonnum "2"; txlen "655";
7	sraer114_mid	exon	94891654	94891758	0.226740903040312	+	.	gene_id "sraer114_gene_12401"; transcript_id "sraer114_gene_12401_tx_15"; exon_id "7_94891654_94891758_+"; exonnum "2"; txlen "563";
7	sraer114_mid	exon	94891654	94891758	0.209829522452272	+	.	gene_id "sraer114_gene_12401"; transcript_id "sraer114_gene_12401_tx_16"; exon_id "7_94891654_94891758_+"; exonnum "2"; txlen "760";
7	sraer114_mid	exon	94891654	94891758	0.209829522452272	+	.	gene_id "sraer114_gene_12401"; transcript_id "sraer114_gene_12401_tx_17"; exon_id "7_94891654_94891758_+"; exonnum "2"; txlen "668";
7	sraer114_mid	exon	94891654	94891758	0.0573791443606076	+	.	gene_id "sraer114_gene_12401"; transcript_id "sraer114_gene_12401_tx_20"; exon_id "7_94891654_94891758_+"; exonnum "2"; txlen "536";
7	sraer114_mid	exon	94891654	94891758	0.036918072027192	+	.	gene_id "sraer114_gene_12401"; transcript_id "sraer114_gene_12401_tx_23"; exon_id "7_94891654_94891758_+"; exonnum "2"; txlen "916";
7	sraer114_mid	exon	94891654	94891758	0.036918072027192	+	.	gene_id "sraer114_gene_12401"; transcript_id "sraer114_gene_12401_tx_24"; exon_id "7_94891654_94891758_+"; exonnum "2"; txlen "892";
7	sraer114_mid	exon	94891654	94891758	0.036918072027192	+	.	gene_id "sraer114_gene_12401"; transcript_id "sraer114_gene_12401_tx_25"; exon_id "7_94891654_94891758_+"; exonnum "2"; txlen "898";
7	sraer114_mid	exon	94891654	94891758	0.0124956831487575	+	.	gene_id "sraer114_gene_12401"; transcript_id "sraer114_gene_12401_tx_28"; exon_id "7_94891654_94891758_+"; exonnum "2"; txlen "1100";
7	sraer114_mid	exon	94891654	94891758	0.00170762508937561	+	.	gene_id "sraer114_gene_12401"; transcript_id "sraer114_gene_12401_tx_29"; exon_id "7_94891654_94891758_+"; exonnum "2"; txlen "1122";
7	sraer114_mid	exon	94891654	94891758	0.286834017021539	+	.	gene_id "sraer114_gene_12401"; transcript_id "sraer114_gene_12401_tx_5"; exon_id "7_94891654_94891758_+"; exonnum "2"; txlen "581";
7	sraer114_mid	exon	94891654	94891758	0.282674496878424	+	.	gene_id "sraer114_gene_12401"; transcript_id "sraer114_gene_12401_tx_6"; exon_id "7_94891654_94891758_+"; exonnum "2"; txlen "673";
7	sraer114_mid	exon	94930729	94930838	0.245051484048838	+	.	gene_id "sraer114_gene_12401"; transcript_id "sraer114_gene_12401_tx_10"; exon_id "7_94930729_94930838_+"; exonnum "2"; txlen "563";
7	sraer114_mid	exon	94930729	94930838	0.245051484048838	+	.	gene_id "sraer114_gene_12401"; transcript_id "sraer114_gene_12401_tx_11"; exon_id "7_94930729_94930838_+"; exonnum "2"; txlen "655";
7	sraer114_mid	exon	94930729	94930838	0.233280195178936	+	.	gene_id "sraer114_gene_12401"; transcript_id "sraer114_gene_12401_tx_12"; exon_id "7_94930729_94930838_+"; exonnum "3"; txlen "557";
7	sraer114_mid	exon	94930729	94930838	0.233280195178936	+	.	gene_id "sraer114_gene_12401"; transcript_id "sraer114_gene_12401_tx_13"; exon_id "7_94930729_94930838_+"; exonnum "3"; txlen "649";
7	sraer114_mid	exon	94930729	94930838	0.226740903040312	+	.	gene_id "sraer114_gene_12401"; transcript_id "sraer114_gene_12401_tx_14"; exon_id "7_94930729_94930838_+"; exonnum "3"; txlen "655";
7	sraer114_mid	exon	94930729	94930838	0.226740903040312	+	.	gene_id "sraer114_gene_12401"; transcript_id "sraer114_gene_12401_tx_15"; exon_id "7_94930729_94930838_+"; exonnum "3"; txlen "563";
7	sraer114_mid	exon	94930729	94930838	0.209829522452272	+	.	gene_id "sraer114_gene_12401"; transcript_id "sraer114_gene_12401_tx_16"; exon_id "7_94930729_94930838_+"; exonnum "3"; txlen "760";
7	sraer114_mid	exon	94930729	94930838	0.209829522452272	+	.	gene_id "sraer114_gene_12401"; transcript_id "sraer114_gene_12401_tx_17"; exon_id "7_94930729_94930838_+"; exonnum "3"; txlen "668";
7	sraer114_mid	exon	94930729	94930838	0.0573791443606076	+	.	gene_id "sraer114_gene_12401"; transcript_id "sraer114_gene_12401_tx_20"; exon_id "7_94930729_94930838_+"; exonnum "3"; txlen "536";
7	sraer114_mid	exon	94930729	94930838	0.036918072027192	+	.	gene_id "sraer114_gene_12401"; transcript_id "sraer114_gene_12401_tx_21"; exon_id "7_94930729_94930838_+"; exonnum "2"; txlen "811";
7	sraer114_mid	exon	94930729	94930838	0.036918072027192	+	.	gene_id "sraer114_gene_12401"; transcript_id "sraer114_gene_12401_tx_22"; exon_id "7_94930729_94930838_+"; exonnum "2"; txlen "787";
7	sraer114_mid	exon	94930729	94930838	0.036918072027192	+	.	gene_id "sraer114_gene_12401"; transcript_id "sraer114_gene_12401_tx_23"; exon_id "7_94930729_94930838_+"; exonnum "3"; txlen "916";
7	sraer114_mid	exon	94930729	94930838	0.036918072027192	+	.	gene_id "sraer114_gene_12401"; transcript_id "sraer114_gene_12401_tx_24"; exon_id "7_94930729_94930838_+"; exonnum "3"; txlen "892";
7	sraer114_mid	exon	94930729	94930838	0.036918072027192	+	.	gene_id "sraer114_gene_12401"; transcript_id "sraer114_gene_12401_tx_25"; exon_id "7_94930729_94930838_+"; exonnum "3"; txlen "898";
7	sraer114_mid	exon	94930729	94930838	0.036918072027192	+	.	gene_id "sraer114_gene_12401"; transcript_id "sraer114_gene_12401_tx_26"; exon_id "7_94930729_94930838_+"; exonnum "2"; txlen "793";
7	sraer114_mid	exon	94930729	94930838	0.0124956831487575	+	.	gene_id "sraer114_gene_12401"; transcript_id "sraer114_gene_12401_tx_28"; exon_id "7_94930729_94930838_+"; exonnum "3"; txlen "1100";
7	sraer114_mid	exon	94930729	94930838	0.00170762508937561	+	.	gene_id "sraer114_gene_12401"; transcript_id "sraer114_gene_12401_tx_29"; exon_id "7_94930729_94930838_+"; exonnum "3"; txlen "1122";
7	sraer114_mid	exon	94930729	94930838	0.463918680553362	+	.	gene_id "sraer114_gene_12401"; transcript_id "sraer114_gene_12401_tx_3"; exon_id "7_94930729_94930838_+"; exonnum "2"; txlen "568";
7	sraer114_mid	exon	94930729	94930838	0.380358663145734	+	.	gene_id "sraer114_gene_12401"; transcript_id "sraer114_gene_12401_tx_4"; exon_id "7_94930729_94930838_+"; exonnum "2"; txlen "544";
7	sraer114_mid	exon	94930729	94930838	0.286834017021539	+	.	gene_id "sraer114_gene_12401"; transcript_id "sraer114_gene_12401_tx_5"; exon_id "7_94930729_94930838_+"; exonnum "3"; txlen "581";
7	sraer114_mid	exon	94930729	94930838	0.282674496878424	+	.	gene_id "sraer114_gene_12401"; transcript_id "sraer114_gene_12401_tx_6"; exon_id "7_94930729_94930838_+"; exonnum "3"; txlen "673";
7	sraer114_mid	exon	94930729	94930838	0.247699938040812	+	.	gene_id "sraer114_gene_12401"; transcript_id "sraer114_gene_12401_tx_9"; exon_id "7_94930729_94930838_+"; exonnum "2"; txlen "550";
7	sraer114_ss	exon	94931124	94931394	0.0573791443606076	+	.	gene_id "sraer114_gene_12401"; transcript_id "sraer114_gene_12401_tx_20"; exon_id "7_94931124_94931394_+"; exonnum "4"; txlen "536";
7	sraer114_mid	exon	94951259	94951350	0.245051484048838	+	.	gene_id "sraer114_gene_12401"; transcript_id "sraer114_gene_12401_tx_11"; exon_id "7_94951259_94951350_+"; exonnum "3"; txlen "655";
7	sraer114_mid	exon	94951259	94951350	0.233280195178936	+	.	gene_id "sraer114_gene_12401"; transcript_id "sraer114_gene_12401_tx_13"; exon_id "7_94951259_94951350_+"; exonnum "4"; txlen "649";
7	sraer114_mid	exon	94951259	94951350	0.226740903040312	+	.	gene_id "sraer114_gene_12401"; transcript_id "sraer114_gene_12401_tx_14"; exon_id "7_94951259_94951350_+"; exonnum "4"; txlen "655";
7	sraer114_mid	exon	94951259	94951350	0.209829522452272	+	.	gene_id "sraer114_gene_12401"; transcript_id "sraer114_gene_12401_tx_16"; exon_id "7_94951259_94951350_+"; exonnum "4"; txlen "760";
7	sraer114_mid	exon	94951259	94951350	0.036918072027192	+	.	gene_id "sraer114_gene_12401"; transcript_id "sraer114_gene_12401_tx_21"; exon_id "7_94951259_94951350_+"; exonnum "3"; txlen "811";
7	sraer114_mid	exon	94951259	94951350	0.036918072027192	+	.	gene_id "sraer114_gene_12401"; transcript_id "sraer114_gene_12401_tx_22"; exon_id "7_94951259_94951350_+"; exonnum "3"; txlen "787";
7	sraer114_mid	exon	94951259	94951350	0.036918072027192	+	.	gene_id "sraer114_gene_12401"; transcript_id "sraer114_gene_12401_tx_23"; exon_id "7_94951259_94951350_+"; exonnum "4"; txlen "916";
7	sraer114_mid	exon	94951259	94951350	0.036918072027192	+	.	gene_id "sraer114_gene_12401"; transcript_id "sraer114_gene_12401_tx_24"; exon_id "7_94951259_94951350_+"; exonnum "4"; txlen "892";
7	sraer114_mid	exon	94951259	94951350	0.036918072027192	+	.	gene_id "sraer114_gene_12401"; transcript_id "sraer114_gene_12401_tx_25"; exon_id "7_94951259_94951350_+"; exonnum "4"; txlen "898";
7	sraer114_mid	exon	94951259	94951350	0.036918072027192	+	.	gene_id "sraer114_gene_12401"; transcript_id "sraer114_gene_12401_tx_26"; exon_id "7_94951259_94951350_+"; exonnum "3"; txlen "793";
7	sraer114_mid	exon	94951259	94951350	0.0124956831487575	+	.	gene_id "sraer114_gene_12401"; transcript_id "sraer114_gene_12401_tx_28"; exon_id "7_94951259_94951350_+"; exonnum "4"; txlen "1100";
7	sraer114_mid	exon	94951259	94951350	0.00170762508937561	+	.	gene_id "sraer114_gene_12401"; transcript_id "sraer114_gene_12401_tx_29"; exon_id "7_94951259_94951350_+"; exonnum "4"; txlen "1122";
7	sraer114_mid	exon	94951259	94951350	0.463918680553362	+	.	gene_id "sraer114_gene_12401"; transcript_id "sraer114_gene_12401_tx_3"; exon_id "7_94951259_94951350_+"; exonnum "3"; txlen "568";
7	sraer114_mid	exon	94951259	94951350	0.380358663145734	+	.	gene_id "sraer114_gene_12401"; transcript_id "sraer114_gene_12401_tx_4"; exon_id "7_94951259_94951350_+"; exonnum "3"; txlen "544";
7	sraer114_mid	exon	94951259	94951350	0.282674496878424	+	.	gene_id "sraer114_gene_12401"; transcript_id "sraer114_gene_12401_tx_6"; exon_id "7_94951259_94951350_+"; exonnum "4"; txlen "673";
7	sraer114_mid	exon	94951259	94951350	0.247699938040812	+	.	gene_id "sraer114_gene_12401"; transcript_id "sraer114_gene_12401_tx_9"; exon_id "7_94951259_94951350_+"; exonnum "3"; txlen "550";
7	sraer114_mid	exon	94957792	94958034	0.036918072027192	+	.	gene_id "sraer114_gene_12401"; transcript_id "sraer114_gene_12401_tx_21"; exon_id "7_94957792_94958034_+"; exonnum "4"; txlen "811";
7	sraer114_mid	exon	94957792	94958034	0.036918072027192	+	.	gene_id "sraer114_gene_12401"; transcript_id "sraer114_gene_12401_tx_22"; exon_id "7_94957792_94958034_+"; exonnum "4"; txlen "787";
7	sraer114_mid	exon	94957792	94958034	0.036918072027192	+	.	gene_id "sraer114_gene_12401"; transcript_id "sraer114_gene_12401_tx_23"; exon_id "7_94957792_94958034_+"; exonnum "5"; txlen "916";
7	sraer114_mid	exon	94957792	94958034	0.036918072027192	+	.	gene_id "sraer114_gene_12401"; transcript_id "sraer114_gene_12401_tx_24"; exon_id "7_94957792_94958034_+"; exonnum "5"; txlen "892";
7	sraer114_mid	exon	94957792	94958034	0.036918072027192	+	.	gene_id "sraer114_gene_12401"; transcript_id "sraer114_gene_12401_tx_25"; exon_id "7_94957792_94958034_+"; exonnum "5"; txlen "898";
7	sraer114_mid	exon	94957792	94958034	0.036918072027192	+	.	gene_id "sraer114_gene_12401"; transcript_id "sraer114_gene_12401_tx_26"; exon_id "7_94957792_94958034_+"; exonnum "4"; txlen "793";
7	sraer114_mid	exon	94957792	94958034	0.0124956831487575	+	.	gene_id "sraer114_gene_12401"; transcript_id "sraer114_gene_12401_tx_28"; exon_id "7_94957792_94958034_+"; exonnum "5"; txlen "1100";
7	sraer114_mid	exon	94957792	94958034	0.00170762508937561	+	.	gene_id "sraer114_gene_12401"; transcript_id "sraer114_gene_12401_tx_29"; exon_id "7_94957792_94958034_+"; exonnum "5"; txlen "1122";
7	sraer114_mid	exon	94958923	94959038	0.245051484048838	+	.	gene_id "sraer114_gene_12401"; transcript_id "sraer114_gene_12401_tx_10"; exon_id "7_94958923_94959038_+"; exonnum "3"; txlen "563";
7	sraer114_mid	exon	94958923	94959038	0.245051484048838	+	.	gene_id "sraer114_gene_12401"; transcript_id "sraer114_gene_12401_tx_11"; exon_id "7_94958923_94959038_+"; exonnum "4"; txlen "655";
7	sraer114_mid	exon	94958923	94959038	0.233280195178936	+	.	gene_id "sraer114_gene_12401"; transcript_id "sraer114_gene_12401_tx_12"; exon_id "7_94958923_94959038_+"; exonnum "4"; txlen "557";
7	sraer114_mid	exon	94958923	94959038	0.233280195178936	+	.	gene_id "sraer114_gene_12401"; transcript_id "sraer114_gene_12401_tx_13"; exon_id "7_94958923_94959038_+"; exonnum "5"; txlen "649";
7	sraer114_mid	exon	94958923	94959038	0.226740903040312	+	.	gene_id "sraer114_gene_12401"; transcript_id "sraer114_gene_12401_tx_14"; exon_id "7_94958923_94959038_+"; exonnum "5"; txlen "655";
7	sraer114_mid	exon	94958923	94959038	0.226740903040312	+	.	gene_id "sraer114_gene_12401"; transcript_id "sraer114_gene_12401_tx_15"; exon_id "7_94958923_94959038_+"; exonnum "4"; txlen "563";
7	sraer114_mid	exon	94958923	94959038	0.209829522452272	+	.	gene_id "sraer114_gene_12401"; transcript_id "sraer114_gene_12401_tx_16"; exon_id "7_94958923_94959038_+"; exonnum "5"; txlen "760";
7	sraer114_mid	exon	94958923	94959038	0.209829522452272	+	.	gene_id "sraer114_gene_12401"; transcript_id "sraer114_gene_12401_tx_17"; exon_id "7_94958923_94959038_+"; exonnum "4"; txlen "668";
7	sraer114_mid	exon	94958923	94959038	0.036918072027192	+	.	gene_id "sraer114_gene_12401"; transcript_id "sraer114_gene_12401_tx_21"; exon_id "7_94958923_94959038_+"; exonnum "5"; txlen "811";
7	sraer114_mid	exon	94958923	94959038	0.036918072027192	+	.	gene_id "sraer114_gene_12401"; transcript_id "sraer114_gene_12401_tx_22"; exon_id "7_94958923_94959038_+"; exonnum "5"; txlen "787";
7	sraer114_mid	exon	94958923	94959038	0.036918072027192	+	.	gene_id "sraer114_gene_12401"; transcript_id "sraer114_gene_12401_tx_23"; exon_id "7_94958923_94959038_+"; exonnum "6"; txlen "916";
7	sraer114_mid	exon	94958923	94959038	0.036918072027192	+	.	gene_id "sraer114_gene_12401"; transcript_id "sraer114_gene_12401_tx_24"; exon_id "7_94958923_94959038_+"; exonnum "6"; txlen "892";
7	sraer114_mid	exon	94958923	94959038	0.036918072027192	+	.	gene_id "sraer114_gene_12401"; transcript_id "sraer114_gene_12401_tx_25"; exon_id "7_94958923_94959038_+"; exonnum "6"; txlen "898";
7	sraer114_mid	exon	94958923	94959038	0.036918072027192	+	.	gene_id "sraer114_gene_12401"; transcript_id "sraer114_gene_12401_tx_26"; exon_id "7_94958923_94959038_+"; exonnum "5"; txlen "793";
7	sraer114_mid	exon	94958923	94959038	0.0124956831487575	+	.	gene_id "sraer114_gene_12401"; transcript_id "sraer114_gene_12401_tx_28"; exon_id "7_94958923_94959038_+"; exonnum "6"; txlen "1100";
7	sraer114_mid	exon	94958923	94959038	0.00170762508937561	+	.	gene_id "sraer114_gene_12401"; transcript_id "sraer114_gene_12401_tx_29"; exon_id "7_94958923_94959038_+"; exonnum "6"; txlen "1122";
7	sraer114_mid	exon	94958923	94959038	0.463918680553362	+	.	gene_id "sraer114_gene_12401"; transcript_id "sraer114_gene_12401_tx_3"; exon_id "7_94958923_94959038_+"; exonnum "4"; txlen "568";
7	sraer114_mid	exon	94958923	94959038	0.380358663145734	+	.	gene_id "sraer114_gene_12401"; transcript_id "sraer114_gene_12401_tx_4"; exon_id "7_94958923_94959038_+"; exonnum "4"; txlen "544";
7	sraer114_mid	exon	94958923	94959038	0.286834017021539	+	.	gene_id "sraer114_gene_12401"; transcript_id "sraer114_gene_12401_tx_5"; exon_id "7_94958923_94959038_+"; exonnum "4"; txlen "581";
7	sraer114_mid	exon	94958923	94959038	0.282674496878424	+	.	gene_id "sraer114_gene_12401"; transcript_id "sraer114_gene_12401_tx_6"; exon_id "7_94958923_94959038_+"; exonnum "5"; txlen "673";
7	sraer114_mid	exon	94958923	94959038	0.247699938040812	+	.	gene_id "sraer114_gene_12401"; transcript_id "sraer114_gene_12401_tx_9"; exon_id "7_94958923_94959038_+"; exonnum "4"; txlen "550";
7	sraer114_ss	exon	94960508	94960707	0.036918072027192	+	.	gene_id "sraer114_gene_12401"; transcript_id "sraer114_gene_12401_tx_21"; exon_id "7_94960508_94960707_+"; exonnum "6"; txlen "811";
7	sraer114_ss	exon	94960508	94960707	0.036918072027192	+	.	gene_id "sraer114_gene_12401"; transcript_id "sraer114_gene_12401_tx_23"; exon_id "7_94960508_94960707_+"; exonnum "7"; txlen "916";
7	sraer114_ss	exon	94960508	94960707	0.463918680553362	+	.	gene_id "sraer114_gene_12401"; transcript_id "sraer114_gene_12401_tx_3"; exon_id "7_94960508_94960707_+"; exonnum "5"; txlen "568";
7	sraer114_ss	exon	94960508	94960707	0.286834017021539	+	.	gene_id "sraer114_gene_12401"; transcript_id "sraer114_gene_12401_tx_5"; exon_id "7_94960508_94960707_+"; exonnum "5"; txlen "581";
7	sraer114_ss	exon	94960508	94960707	0.282674496878424	+	.	gene_id "sraer114_gene_12401"; transcript_id "sraer114_gene_12401_tx_6"; exon_id "7_94960508_94960707_+"; exonnum "6"; txlen "673";
7	sraer114_ss	exon	94980569	94980750	0.226740903040312	+	.	gene_id "sraer114_gene_12401"; transcript_id "sraer114_gene_12401_tx_14"; exon_id "7_94980569_94980750_+"; exonnum "6"; txlen "655";
7	sraer114_ss	exon	94980569	94980750	0.226740903040312	+	.	gene_id "sraer114_gene_12401"; transcript_id "sraer114_gene_12401_tx_15"; exon_id "7_94980569_94980750_+"; exonnum "5"; txlen "563";
7	sraer114_ss	exon	94980569	94980750	0.036918072027192	+	.	gene_id "sraer114_gene_12401"; transcript_id "sraer114_gene_12401_tx_25"; exon_id "7_94980569_94980750_+"; exonnum "7"; txlen "898";
7	sraer114_ss	exon	94980569	94980750	0.036918072027192	+	.	gene_id "sraer114_gene_12401"; transcript_id "sraer114_gene_12401_tx_26"; exon_id "7_94980569_94980750_+"; exonnum "6"; txlen "793";
7	sraer114_ss	exon	94980569	94980750	0.247699938040812	+	.	gene_id "sraer114_gene_12401"; transcript_id "sraer114_gene_12401_tx_9"; exon_id "7_94980569_94980750_+"; exonnum "5"; txlen "550";
7	sraer114_mid	exon	95013570	95013680	0.245051484048838	+	.	gene_id "sraer114_gene_12401"; transcript_id "sraer114_gene_12401_tx_10"; exon_id "7_95013570_95013680_+"; exonnum "4"; txlen "563";
7	sraer114_mid	exon	95013570	95013680	0.245051484048838	+	.	gene_id "sraer114_gene_12401"; transcript_id "sraer114_gene_12401_tx_11"; exon_id "7_95013570_95013680_+"; exonnum "5"; txlen "655";
7	sraer114_mid	exon	95013570	95013680	0.209829522452272	+	.	gene_id "sraer114_gene_12401"; transcript_id "sraer114_gene_12401_tx_16"; exon_id "7_95013570_95013680_+"; exonnum "6"; txlen "760";
7	sraer114_mid	exon	95013570	95013680	0.209829522452272	+	.	gene_id "sraer114_gene_12401"; transcript_id "sraer114_gene_12401_tx_17"; exon_id "7_95013570_95013680_+"; exonnum "5"; txlen "668";
7	sraer114_mid	exon	95013570	95013680	0.0124956831487575	+	.	gene_id "sraer114_gene_12401"; transcript_id "sraer114_gene_12401_tx_28"; exon_id "7_95013570_95013680_+"; exonnum "7"; txlen "1100";
7	sraer114_mid	exon	95013570	95013680	0.00170762508937561	+	.	gene_id "sraer114_gene_12401"; transcript_id "sraer114_gene_12401_tx_29"; exon_id "7_95013570_95013680_+"; exonnum "7"; txlen "1122";
7	sraer114_mid	exon	95029195	95029291	0.0124956831487575	+	.	gene_id "sraer114_gene_12401"; transcript_id "sraer114_gene_12401_tx_28"; exon_id "7_95029195_95029291_+"; exonnum "8"; txlen "1100";
7	sraer114_mid	exon	95029195	95029291	0.00170762508937561	+	.	gene_id "sraer114_gene_12401"; transcript_id "sraer114_gene_12401_tx_29"; exon_id "7_95029195_95029291_+"; exonnum "8"; txlen "1122";
7	sraer114_ss	exon	95030050	95030247	0.00170762508937561	+	.	gene_id "sraer114_gene_12401"; transcript_id "sraer114_gene_12401_tx_29"; exon_id "7_95030050_95030247_+"; exonnum "9"; txlen "1122";
7	sraer114_ss	exon	95036159	95036334	0.245051484048838	+	.	gene_id "sraer114_gene_12401"; transcript_id "sraer114_gene_12401_tx_10"; exon_id "7_95036159_95036334_+"; exonnum "5"; txlen "563";
7	sraer114_ss	exon	95036159	95036334	0.245051484048838	+	.	gene_id "sraer114_gene_12401"; transcript_id "sraer114_gene_12401_tx_11"; exon_id "7_95036159_95036334_+"; exonnum "6"; txlen "655";
7	sraer114_ss	exon	95036159	95036334	0.233280195178936	+	.	gene_id "sraer114_gene_12401"; transcript_id "sraer114_gene_12401_tx_12"; exon_id "7_95036159_95036334_+"; exonnum "5"; txlen "557";
7	sraer114_ss	exon	95036159	95036334	0.233280195178936	+	.	gene_id "sraer114_gene_12401"; transcript_id "sraer114_gene_12401_tx_13"; exon_id "7_95036159_95036334_+"; exonnum "6"; txlen "649";
7	sraer114_ss	exon	95036159	95036334	0.209829522452272	+	.	gene_id "sraer114_gene_12401"; transcript_id "sraer114_gene_12401_tx_16"; exon_id "7_95036159_95036334_+"; exonnum "7"; txlen "760";
7	sraer114_ss	exon	95036159	95036334	0.209829522452272	+	.	gene_id "sraer114_gene_12401"; transcript_id "sraer114_gene_12401_tx_17"; exon_id "7_95036159_95036334_+"; exonnum "6"; txlen "668";
7	sraer114_ss	exon	95036159	95036334	0.036918072027192	+	.	gene_id "sraer114_gene_12401"; transcript_id "sraer114_gene_12401_tx_22"; exon_id "7_95036159_95036334_+"; exonnum "6"; txlen "787";
7	sraer114_ss	exon	95036159	95036334	0.036918072027192	+	.	gene_id "sraer114_gene_12401"; transcript_id "sraer114_gene_12401_tx_24"; exon_id "7_95036159_95036334_+"; exonnum "7"; txlen "892";
7	sraer114_ss	exon	95036159	95036334	0.0124956831487575	+	.	gene_id "sraer114_gene_12401"; transcript_id "sraer114_gene_12401_tx_28"; exon_id "7_95036159_95036334_+"; exonnum "9"; txlen "1100";
7	sraer114_ss	exon	95036159	95036334	0.380358663145734	+	.	gene_id "sraer114_gene_12401"; transcript_id "sraer114_gene_12401_tx_4"; exon_id "7_95036159_95036334_+"; exonnum "5"; txlen "544";
7	ensembl	exon	95103119	95103365	0	+	.	gene_id "ENSRNOG00000080186"; gene_version "1"; transcript_id "ENSRNOT00000142488"; transcript_version "1"; exon_number "1"; gene_source "ensembl"; gene_biotype "lncRNA"; transcript_source "ensembl"; transcript_biotype "lncRNA"; exon_id "ENSRNOE00000804633"; exon_version "1"; tag "Ensembl_canonical";
7	ensembl	transcript	95103119	95128147	0	+	.	gene_id "ENSRNOG00000080186"; gene_version "1"; transcript_id "ENSRNOT00000142488"; transcript_version "1"; gene_source "ensembl"; gene_biotype "lncRNA"; transcript_source "ensembl"; transcript_biotype "lncRNA"; tag "Ensembl_canonical";
7	ensembl	gene	95103119	95128184	0	+	.	gene_id "ENSRNOG00000080186"; gene_version "1"; gene_source "ensembl"; gene_biotype "lncRNA";
7	ensembl	exon	95103334	95103365	0	+	.	gene_id "ENSRNOG00000080186"; gene_version "1"; transcript_id "ENSRNOT00000131449"; transcript_version "1"; exon_number "1"; gene_source "ensembl"; gene_biotype "lncRNA"; transcript_source "ensembl"; transcript_biotype "lncRNA"; exon_id "ENSRNOE00000789820"; exon_version "1";
7	ENSEMBL114_rn	exon	95103334	95103365	0.00842239120427615	+	.	gene_id "ENSRNOG00000080186"; transcript_id "ENSRNOG00000080186_tx_5"; exon_id "7_95103334_95103365_+"; exonnum "1"; txlen "595";
7	ensembl	transcript	95103334	95128184	0	+	.	gene_id "ENSRNOG00000080186"; gene_version "1"; transcript_id "ENSRNOT00000131449"; transcript_version "1"; gene_source "ensembl"; gene_biotype "lncRNA"; transcript_source "ensembl"; transcript_biotype "lncRNA";
7	ensembl	exon	95107019	95107136	0	+	.	gene_id "ENSRNOG00000080186"; gene_version "1"; transcript_id "ENSRNOT00000142488"; transcript_version "1"; exon_number "2"; gene_source "ensembl"; gene_biotype "lncRNA"; transcript_source "ensembl"; transcript_biotype "lncRNA"; exon_id "ENSRNOE00000699037"; exon_version "1"; tag "Ensembl_canonical";
7	sraer114_es	exon	95121831	95122062	0.310788912792009	+	.	gene_id "ENSRNOG00000080186"; transcript_id "ENSRNOG00000080186_tx_1"; exon_id "7_95121831_95122062_+"; exonnum "1"; txlen "543";
7	ensembl	exon	95127837	95128147	0	+	.	gene_id "ENSRNOG00000080186"; gene_version "1"; transcript_id "ENSRNOT00000142488"; transcript_version "1"; exon_number "3"; gene_source "ensembl"; gene_biotype "lncRNA"; transcript_source "ensembl"; transcript_biotype "lncRNA"; exon_id "ENSRNOE00000694896"; exon_version "1"; tag "Ensembl_canonical";
7	ENSEMBL114_rn	exon	95127837	95128147	0.310788912792009	+	.	gene_id "ENSRNOG00000080186"; transcript_id "ENSRNOG00000080186_tx_1"; exon_id "7_95127837_95128147_+"; exonnum "2"; txlen "543";
7	ensembl	exon	95127837	95128184	0	+	.	gene_id "ENSRNOG00000080186"; gene_version "1"; transcript_id "ENSRNOT00000131449"; transcript_version "1"; exon_number "2"; gene_source "ensembl"; gene_biotype "lncRNA"; transcript_source "ensembl"; transcript_biotype "lncRNA"; exon_id "ENSRNOE00000817504"; exon_version "1";
7	sraer114_mid	exon	95137882	95137993	0.00842239120427615	+	.	gene_id "ENSRNOG00000080186"; transcript_id "ENSRNOG00000080186_tx_5"; exon_id "7_95137882_95137993_+"; exonnum "2"; txlen "595";
7	sraer114_ss	exon	95143424	95143874	0.00842239120427615	+	.	gene_id "ENSRNOG00000080186"; transcript_id "ENSRNOG00000080186_tx_5"; exon_id "7_95143424_95143874_+"; exonnum "3"; txlen "595";
7	sraer114_es	exon	95177559	95177753	0.0842787494145451	+	.	gene_id "ENSRNOG00000088629"; transcript_id "ENSRNOG00000088629_tx_5"; exon_id "7_95177559_95177753_+"; exonnum "1"; txlen "643";
7	ensembl	exon	95200440	95201103	0	+	.	gene_id "ENSRNOG00000088629"; gene_version "1"; transcript_id "ENSRNOT00000130966"; transcript_version "1"; exon_number "1"; gene_source "ensembl"; gene_biotype "lncRNA"; transcript_source "ensembl"; transcript_biotype "lncRNA"; exon_id "ENSRNOE00000768513"; exon_version "1";
7	ensembl	exon	95200440	95206275	0	+	.	gene_id "ENSRNOG00000088629"; gene_version "1"; transcript_id "ENSRNOT00000161091"; transcript_version "1"; exon_number "1"; gene_source "ensembl"; gene_biotype "lncRNA"; transcript_source "ensembl"; transcript_biotype "lncRNA"; exon_id "ENSRNOE00000777529"; exon_version "1";
7	ensembl	gene	95200440	95223352	0	+	.	gene_id "ENSRNOG00000088629"; gene_version "1"; gene_source "ensembl"; gene_biotype "lncRNA";
7	ensembl	transcript	95200440	95223352	0	+	.	gene_id "ENSRNOG00000088629"; gene_version "1"; transcript_id "ENSRNOT00000161091"; transcript_version "1"; gene_source "ensembl"; gene_biotype "lncRNA"; transcript_source "ensembl"; transcript_biotype "lncRNA";
7	ensembl	transcript	95200440	95223352	0	+	.	gene_id "ENSRNOG00000088629"; gene_version "1"; transcript_id "ENSRNOT00000130966"; transcript_version "1"; gene_source "ensembl"; gene_biotype "lncRNA"; transcript_source "ensembl"; transcript_biotype "lncRNA";
7	ensembl	exon	95200465	95200627	0	+	.	gene_id "ENSRNOG00000088629"; gene_version "1"; transcript_id "ENSRNOT00000153636"; transcript_version "1"; exon_number "1"; gene_source "ensembl"; gene_biotype "lncRNA"; transcript_source "ensembl"; transcript_biotype "lncRNA"; exon_id "ENSRNOE00000801588"; exon_version "1";
7	ENSEMBL114_rn	exon	95200465	95200627	0.778667475107171	+	.	gene_id "ENSRNOG00000088629"; transcript_id "ENSRNOG00000088629_tx_1"; exon_id "7_95200465_95200627_+"; exonnum "1"; txlen "727";
7	ensembl	transcript	95200465	95223352	0	+	.	gene_id "ENSRNOG00000088629"; gene_version "1"; transcript_id "ENSRNOT00000153636"; transcript_version "1"; gene_source "ensembl"; gene_biotype "lncRNA"; transcript_source "ensembl"; transcript_biotype "lncRNA";
7	ensembl	exon	95200860	95206275	0	+	.	gene_id "ENSRNOG00000088629"; gene_version "1"; transcript_id "ENSRNOT00000132132"; transcript_version "1"; exon_number "1"; gene_source "ensembl"; gene_biotype "lncRNA"; transcript_source "ensembl"; transcript_biotype "lncRNA"; exon_id "ENSRNOE00000749376"; exon_version "1"; tag "Ensembl_canonical";
7	ensembl	transcript	95200860	95211894	0	+	.	gene_id "ENSRNOG00000088629"; gene_version "1"; transcript_id "ENSRNOT00000132132"; transcript_version "1"; gene_source "ensembl"; gene_biotype "lncRNA"; transcript_source "ensembl"; transcript_biotype "lncRNA"; tag "Ensembl_canonical";
7	sraer114_ss	exon	95201612	95202175	0.778667475107171	+	.	gene_id "ENSRNOG00000088629"; transcript_id "ENSRNOG00000088629_tx_1"; exon_id "7_95201612_95202175_+"; exonnum "2"; txlen "727";
7	ensembl	exon	95201612	95206275	0	+	.	gene_id "ENSRNOG00000088629"; gene_version "1"; transcript_id "ENSRNOT00000130966"; transcript_version "1"; exon_number "2"; gene_source "ensembl"; gene_biotype "lncRNA"; transcript_source "ensembl"; transcript_biotype "lncRNA"; exon_id "ENSRNOE00000792991"; exon_version "1";
7	ensembl	exon	95202402	95206275	0	+	.	gene_id "ENSRNOG00000088629"; gene_version "1"; transcript_id "ENSRNOT00000124764"; transcript_version "1"; exon_number "1"; gene_source "ensembl"; gene_biotype "lncRNA"; transcript_source "ensembl"; transcript_biotype "lncRNA"; exon_id "ENSRNOE00000692066"; exon_version "1";
7	ensembl	transcript	95202402	95217075	0	+	.	gene_id "ENSRNOG00000088629"; gene_version "1"; transcript_id "ENSRNOT00000124764"; transcript_version "1"; gene_source "ensembl"; gene_biotype "lncRNA"; transcript_source "ensembl"; transcript_biotype "lncRNA";
7	sraer114_es	exon	95205745	95206275	0.38639335249064	+	.	gene_id "ENSRNOG00000088629"; transcript_id "ENSRNOG00000088629_tx_2"; exon_id "7_95205745_95206275_+"; exonnum "1"; txlen "1980";
7	sraer114_es	exon	95205745	95206275	0.0960064370013009	+	.	gene_id "ENSRNOG00000088629"; transcript_id "ENSRNOG00000088629_tx_4"; exon_id "7_95205745_95206275_+"; exonnum "1"; txlen "2305";
7	ensembl	exon	95208631	95209631	0	+	.	gene_id "ENSRNOG00000088629"; gene_version "1"; transcript_id "ENSRNOT00000161091"; transcript_version "1"; exon_number "2"; gene_source "ensembl"; gene_biotype "lncRNA"; transcript_source "ensembl"; transcript_biotype "lncRNA"; exon_id "ENSRNOE00000814036"; exon_version "1";
7	ensembl	exon	95208631	95209631	0	+	.	gene_id "ENSRNOG00000088629"; gene_version "1"; transcript_id "ENSRNOT00000130966"; transcript_version "1"; exon_number "3"; gene_source "ensembl"; gene_biotype "lncRNA"; transcript_source "ensembl"; transcript_biotype "lncRNA"; exon_id "ENSRNOE00000814036"; exon_version "1";
7	ensembl	exon	95208631	95209631	0	+	.	gene_id "ENSRNOG00000088629"; gene_version "1"; transcript_id "ENSRNOT00000132132"; transcript_version "1"; exon_number "2"; gene_source "ensembl"; gene_biotype "lncRNA"; transcript_source "ensembl"; transcript_biotype "lncRNA"; exon_id "ENSRNOE00000814036"; exon_version "1"; tag "Ensembl_canonical";
7	ensembl	exon	95208631	95209631	0	+	.	gene_id "ENSRNOG00000088629"; gene_version "1"; transcript_id "ENSRNOT00000124764"; transcript_version "1"; exon_number "2"; gene_source "ensembl"; gene_biotype "lncRNA"; transcript_source "ensembl"; transcript_biotype "lncRNA"; exon_id "ENSRNOE00000814036"; exon_version "1";
7	ENSEMBL114_rn	exon	95208631	95209631	0.38639335249064	+	.	gene_id "ENSRNOG00000088629"; transcript_id "ENSRNOG00000088629_tx_2"; exon_id "7_95208631_95209631_+"; exonnum "2"; txlen "1980";
7	ENSEMBL114_rn	exon	95208631	95209631	0.0960064370013009	+	.	gene_id "ENSRNOG00000088629"; transcript_id "ENSRNOG00000088629_tx_4"; exon_id "7_95208631_95209631_+"; exonnum "2"; txlen "2305";
7	ensembl	exon	95209454	95209631	0	+	.	gene_id "ENSRNOG00000088629"; gene_version "1"; transcript_id "ENSRNOT00000153636"; transcript_version "1"; exon_number "2"; gene_source "ensembl"; gene_biotype "lncRNA"; transcript_source "ensembl"; transcript_biotype "lncRNA"; exon_id "ENSRNOE00000798883"; exon_version "1";
7	ensembl	exon	95209749	95211894	0	+	.	gene_id "ENSRNOG00000088629"; gene_version "1"; transcript_id "ENSRNOT00000132132"; transcript_version "1"; exon_number "3"; gene_source "ensembl"; gene_biotype "lncRNA"; transcript_source "ensembl"; transcript_biotype "lncRNA"; exon_id "ENSRNOE00000673403"; exon_version "1"; tag "Ensembl_canonical";
7	ensembl	exon	95212713	95213037	0	+	.	gene_id "ENSRNOG00000088629"; gene_version "1"; transcript_id "ENSRNOT00000130966"; transcript_version "1"; exon_number "4"; gene_source "ensembl"; gene_biotype "lncRNA"; transcript_source "ensembl"; transcript_biotype "lncRNA"; exon_id "ENSRNOE00000768874"; exon_version "1";
7	ENSEMBL114_rn	exon	95212713	95213037	0.0960064370013009	+	.	gene_id "ENSRNOG00000088629"; transcript_id "ENSRNOG00000088629_tx_4"; exon_id "7_95212713_95213037_+"; exonnum "3"; txlen "2305";
7	ensembl	exon	95215212	95215348	0	+	.	gene_id "ENSRNOG00000088629"; gene_version "1"; transcript_id "ENSRNOT00000161091"; transcript_version "1"; exon_number "3"; gene_source "ensembl"; gene_biotype "lncRNA"; transcript_source "ensembl"; transcript_biotype "lncRNA"; exon_id "ENSRNOE00000795383"; exon_version "1";
7	ensembl	exon	95215212	95215348	0	+	.	gene_id "ENSRNOG00000088629"; gene_version "1"; transcript_id "ENSRNOT00000130966"; transcript_version "1"; exon_number "5"; gene_source "ensembl"; gene_biotype "lncRNA"; transcript_source "ensembl"; transcript_biotype "lncRNA"; exon_id "ENSRNOE00000795383"; exon_version "1";
7	ensembl	exon	95215212	95215348	0	+	.	gene_id "ENSRNOG00000088629"; gene_version "1"; transcript_id "ENSRNOT00000153636"; transcript_version "1"; exon_number "3"; gene_source "ensembl"; gene_biotype "lncRNA"; transcript_source "ensembl"; transcript_biotype "lncRNA"; exon_id "ENSRNOE00000795383"; exon_version "1";
7	ensembl	exon	95215212	95215348	0	+	.	gene_id "ENSRNOG00000088629"; gene_version "1"; transcript_id "ENSRNOT00000124764"; transcript_version "1"; exon_number "3"; gene_source "ensembl"; gene_biotype "lncRNA"; transcript_source "ensembl"; transcript_biotype "lncRNA"; exon_id "ENSRNOE00000795383"; exon_version "1";
7	ENSEMBL114_rn	exon	95215212	95215348	0.38639335249064	+	.	gene_id "ENSRNOG00000088629"; transcript_id "ENSRNOG00000088629_tx_2"; exon_id "7_95215212_95215348_+"; exonnum "3"; txlen "1980";
7	ENSEMBL114_rn	exon	95215212	95215348	0.0960064370013009	+	.	gene_id "ENSRNOG00000088629"; transcript_id "ENSRNOG00000088629_tx_4"; exon_id "7_95215212_95215348_+"; exonnum "4"; txlen "2305";
7	ENSEMBL114_rn	exon	95215212	95215348	0.0842787494145451	+	.	gene_id "ENSRNOG00000088629"; transcript_id "ENSRNOG00000088629_tx_5"; exon_id "7_95215212_95215348_+"; exonnum "2"; txlen "643";
7	ensembl	exon	95216941	95217075	0	+	.	gene_id "ENSRNOG00000088629"; gene_version "1"; transcript_id "ENSRNOT00000124764"; transcript_version "1"; exon_number "4"; gene_source "ensembl"; gene_biotype "lncRNA"; transcript_source "ensembl"; transcript_biotype "lncRNA"; exon_id "ENSRNOE00000801237"; exon_version "1";
7	ensembl	exon	95223042	95223352	0	+	.	gene_id "ENSRNOG00000088629"; gene_version "1"; transcript_id "ENSRNOT00000161091"; transcript_version "1"; exon_number "4"; gene_source "ensembl"; gene_biotype "lncRNA"; transcript_source "ensembl"; transcript_biotype "lncRNA"; exon_id "ENSRNOE00000785813"; exon_version "1";
7	ensembl	exon	95223042	95223352	0	+	.	gene_id "ENSRNOG00000088629"; gene_version "1"; transcript_id "ENSRNOT00000130966"; transcript_version "1"; exon_number "6"; gene_source "ensembl"; gene_biotype "lncRNA"; transcript_source "ensembl"; transcript_biotype "lncRNA"; exon_id "ENSRNOE00000785813"; exon_version "1";
7	ensembl	exon	95223042	95223352	0	+	.	gene_id "ENSRNOG00000088629"; gene_version "1"; transcript_id "ENSRNOT00000153636"; transcript_version "1"; exon_number "4"; gene_source "ensembl"; gene_biotype "lncRNA"; transcript_source "ensembl"; transcript_biotype "lncRNA"; exon_id "ENSRNOE00000785813"; exon_version "1";
7	ENSEMBL114_rn	exon	95223042	95223352	0.38639335249064	+	.	gene_id "ENSRNOG00000088629"; transcript_id "ENSRNOG00000088629_tx_2"; exon_id "7_95223042_95223352_+"; exonnum "4"; txlen "1980";
7	ENSEMBL114_rn	exon	95223042	95223352	0.0960064370013009	+	.	gene_id "ENSRNOG00000088629"; transcript_id "ENSRNOG00000088629_tx_4"; exon_id "7_95223042_95223352_+"; exonnum "5"; txlen "2305";
7	ENSEMBL114_rn	exon	95223042	95223352	0.0842787494145451	+	.	gene_id "ENSRNOG00000088629"; transcript_id "ENSRNOG00000088629_tx_5"; exon_id "7_95223042_95223352_+"; exonnum "3"; txlen "643";
7	ensembl	exon	95289527	95289696	0	+	.	gene_id "ENSRNOG00000088174"; gene_version "1"; transcript_id "ENSRNOT00000130109"; transcript_version "1"; exon_number "1"; gene_source "ensembl"; gene_biotype "protein_coding"; transcript_source "ensembl"; transcript_biotype "protein_coding"; exon_id "ENSRNOE00000707270"; exon_version "1"; tag "Ensembl_canonical";
7	ensembl	CDS	95289527	95289696	0	+	0	gene_id "ENSRNOG00000088174"; gene_version "1"; transcript_id "ENSRNOT00000130109"; transcript_version "1"; exon_number "1"; gene_source "ensembl"; gene_biotype "protein_coding"; transcript_source "ensembl"; transcript_biotype "protein_coding"; protein_id "ENSRNOP00000102524"; protein_version "1"; tag "Ensembl_canonical";
7	ensembl	gene	95289527	95292238	0	+	.	gene_id "ENSRNOG00000088174"; gene_version "1"; gene_source "ensembl"; gene_biotype "protein_coding";
7	ensembl	transcript	95289527	95292238	0	+	.	gene_id "ENSRNOG00000088174"; gene_version "1"; transcript_id "ENSRNOT00000130109"; transcript_version "1"; gene_source "ensembl"; gene_biotype "protein_coding"; transcript_source "ensembl"; transcript_biotype "protein_coding"; tag "Ensembl_canonical";
7	sraer114_es	exon	95291446	95291509	0.111919853941765	+	.	gene_id "sraer114_gene_7839"; transcript_id "sraer114_gene_7839_tx_15"; exon_id "7_95291446_95291509_+"; exonnum "1"; txlen "1102";
7	sraer114_es	exon	95291446	95291509	0.0857258455724156	+	.	gene_id "sraer114_gene_7839"; transcript_id "sraer114_gene_7839_tx_17"; exon_id "7_95291446_95291509_+"; exonnum "1"; txlen "822";
7	sraer114_es	exon	95291446	95291509	0.0793757829374219	+	.	gene_id "sraer114_gene_7839"; transcript_id "sraer114_gene_7839_tx_22"; exon_id "7_95291446_95291509_+"; exonnum "1"; txlen "975";
7	sraer114_es	exon	95291446	95291509	0.076200751619925	+	.	gene_id "sraer114_gene_7839"; transcript_id "sraer114_gene_7839_tx_25"; exon_id "7_95291446_95291509_+"; exonnum "1"; txlen "1199";
7	sraer114_es	exon	95291446	95291509	0.0222252192224781	+	.	gene_id "sraer114_gene_7839"; transcript_id "sraer114_gene_7839_tx_62"; exon_id "7_95291446_95291509_+"; exonnum "1"; txlen "1046";
7	sraer114_es	exon	95291446	95291509	0.0222252192224781	+	.	gene_id "sraer114_gene_7839"; transcript_id "sraer114_gene_7839_tx_67"; exon_id "7_95291446_95291509_+"; exonnum "1"; txlen "949";
7	ensembl	exon	95291932	95292238	0	+	.	gene_id "ENSRNOG00000088174"; gene_version "1"; transcript_id "ENSRNOT00000130109"; transcript_version "1"; exon_number "2"; gene_source "ensembl"; gene_biotype "protein_coding"; transcript_source "ensembl"; transcript_biotype "protein_coding"; exon_id "ENSRNOE00000728971"; exon_version "1"; tag "Ensembl_canonical";
7	ensembl	CDS	95291932	95292238	0	+	1	gene_id "ENSRNOG00000088174"; gene_version "1"; transcript_id "ENSRNOT00000130109"; transcript_version "1"; exon_number "2"; gene_source "ensembl"; gene_biotype "protein_coding"; transcript_source "ensembl"; transcript_biotype "protein_coding"; protein_id "ENSRNOP00000102524"; protein_version "1"; tag "Ensembl_canonical";
7	ensembl	five_prime_utr	95483105	95483640	0	+	.	gene_id "ENSRNOG00000004500"; gene_version "7"; transcript_id "ENSRNOT00000006188"; transcript_version "7"; gene_name "Myc"; gene_source "ensembl"; gene_biotype "protein_coding"; transcript_name "Myc-201"; transcript_source "ensembl"; transcript_biotype "protein_coding";
7	ensembl	exon	95483105	95483670	0	+	.	gene_id "ENSRNOG00000004500"; gene_version "7"; transcript_id "ENSRNOT00000149741"; transcript_version "1"; exon_number "1"; gene_name "Myc"; gene_source "ensembl"; gene_biotype "protein_coding"; transcript_name "Myc-203"; transcript_source "ensembl"; transcript_biotype "protein_coding"; exon_id "ENSRNOE00000785630"; exon_version "1";
7	ensembl	five_prime_utr	95483105	95483670	0	+	.	gene_id "ENSRNOG00000004500"; gene_version "7"; transcript_id "ENSRNOT00000149741"; transcript_version "1"; gene_name "Myc"; gene_source "ensembl"; gene_biotype "protein_coding"; transcript_name "Myc-203"; transcript_source "ensembl"; transcript_biotype "protein_coding";
7	ensembl	exon	95483105	95483670	0	+	.	gene_id "ENSRNOG00000004500"; gene_version "7"; transcript_id "ENSRNOT00000006188"; transcript_version "7"; exon_number "1"; gene_name "Myc"; gene_source "ensembl"; gene_biotype "protein_coding"; transcript_name "Myc-201"; transcript_source "ensembl"; transcript_biotype "protein_coding"; exon_id "ENSRNOE00000384557"; exon_version "1";
7	ENSEMBL114_rn	exon	95483105	95483670	4.48481690102626	+	.	gene_id "ENSRNOG00000004500"; transcript_id "ENSRNOG00000004500_tx_2"; exon_id "7_95483105_95483670_+"; exonnum "1"; txlen "2820";
7	ensembl	transcript	95483105	95488004	0	+	.	gene_id "ENSRNOG00000004500"; gene_version "7"; transcript_id "ENSRNOT00000149741"; transcript_version "1"; gene_name "Myc"; gene_source "ensembl"; gene_biotype "protein_coding"; transcript_name "Myc-203"; transcript_source "ensembl"; transcript_biotype "protein_coding";
7	ensembl	gene	95483105	95488028	0	+	.	gene_id "ENSRNOG00000004500"; gene_version "7"; gene_name "Myc"; gene_source "ensembl"; gene_biotype "protein_coding";
7	ensembl	transcript	95483105	95488028	0	+	.	gene_id "ENSRNOG00000004500"; gene_version "7"; transcript_id "ENSRNOT00000006188"; transcript_version "7"; gene_name "Myc"; gene_source "ensembl"; gene_biotype "protein_coding"; transcript_name "Myc-201"; transcript_source "ensembl"; transcript_biotype "protein_coding";
7	ensembl	start_codon	95483641	95483643	0	+	0	gene_id "ENSRNOG00000004500"; gene_version "7"; transcript_id "ENSRNOT00000006188"; transcript_version "7"; exon_number "1"; gene_name "Myc"; gene_source "ensembl"; gene_biotype "protein_coding"; transcript_name "Myc-201"; transcript_source "ensembl"; transcript_biotype "protein_coding";
7	ensembl	CDS	95483641	95483670	0	+	0	gene_id "ENSRNOG00000004500"; gene_version "7"; transcript_id "ENSRNOT00000006188"; transcript_version "7"; exon_number "1"; gene_name "Myc"; gene_source "ensembl"; gene_biotype "protein_coding"; transcript_name "Myc-201"; transcript_source "ensembl"; transcript_biotype "protein_coding"; protein_id "ENSRNOP00000006188"; protein_version "4";
7	ensembl	exon	95484895	95484930	0	+	.	gene_id "ENSRNOG00000004500"; gene_version "7"; transcript_id "ENSRNOT00000149322"; transcript_version "1"; exon_number "1"; gene_name "Myc"; gene_source "ensembl"; gene_biotype "protein_coding"; transcript_name "Myc-202"; transcript_source "ensembl"; transcript_biotype "protein_coding"; exon_id "ENSRNOE00000693045"; exon_version "1"; tag "Ensembl_canonical";
7	ensembl	CDS	95484895	95484930	0	+	0	gene_id "ENSRNOG00000004500"; gene_version "7"; transcript_id "ENSRNOT00000149322"; transcript_version "1"; exon_number "1"; gene_name "Myc"; gene_source "ensembl"; gene_biotype "protein_coding"; transcript_name "Myc-202"; transcript_source "ensembl"; transcript_biotype "protein_coding"; protein_id "ENSRNOP00000108615"; protein_version "1"; tag "Ensembl_canonical";
7	ensembl	transcript	95484895	95488028	0	+	.	gene_id "ENSRNOG00000004500"; gene_version "7"; transcript_id "ENSRNOT00000149322"; transcript_version "1"; gene_name "Myc"; gene_source "ensembl"; gene_biotype "protein_coding"; transcript_name "Myc-202"; transcript_source "ensembl"; transcript_biotype "protein_coding"; tag "Ensembl_canonical";
7	ensembl	five_prime_utr	95485257	95485268	0	+	.	gene_id "ENSRNOG00000004500"; gene_version "7"; transcript_id "ENSRNOT00000149741"; transcript_version "1"; gene_name "Myc"; gene_source "ensembl"; gene_biotype "protein_coding"; transcript_name "Myc-203"; transcript_source "ensembl"; transcript_biotype "protein_coding";
7	ensembl	exon	95485257	95485280	0	+	.	gene_id "ENSRNOG00000004500"; gene_version "7"; transcript_id "ENSRNOT00000149741"; transcript_version "1"; exon_number "2"; gene_name "Myc"; gene_source "ensembl"; gene_biotype "protein_coding"; transcript_name "Myc-203"; transcript_source "ensembl"; transcript_biotype "protein_coding"; exon_id "ENSRNOE00000708415"; exon_version "1";
7	ensembl	exon	95485257	95486025	0	+	.	gene_id "ENSRNOG00000004500"; gene_version "7"; transcript_id "ENSRNOT00000149322"; transcript_version "1"; exon_number "2"; gene_name "Myc"; gene_source "ensembl"; gene_biotype "protein_coding"; transcript_name "Myc-202"; transcript_source "ensembl"; transcript_biotype "protein_coding"; exon_id "ENSRNOE00000042688"; exon_version "3"; tag "Ensembl_canonical";
7	ensembl	CDS	95485257	95486025	0	+	0	gene_id "ENSRNOG00000004500"; gene_version "7"; transcript_id "ENSRNOT00000149322"; transcript_version "1"; exon_number "2"; gene_name "Myc"; gene_source "ensembl"; gene_biotype "protein_coding"; transcript_name "Myc-202"; transcript_source "ensembl"; transcript_biotype "protein_coding"; protein_id "ENSRNOP00000108615"; protein_version "1"; tag "Ensembl_canonical";
7	ensembl	exon	95485257	95486025	0	+	.	gene_id "ENSRNOG00000004500"; gene_version "7"; transcript_id "ENSRNOT00000006188"; transcript_version "7"; exon_number "2"; gene_name "Myc"; gene_source "ensembl"; gene_biotype "protein_coding"; transcript_name "Myc-201"; transcript_source "ensembl"; transcript_biotype "protein_coding"; exon_id "ENSRNOE00000042688"; exon_version "3";
7	ensembl	CDS	95485257	95486025	0	+	0	gene_id "ENSRNOG00000004500"; gene_version "7"; transcript_id "ENSRNOT00000006188"; transcript_version "7"; exon_number "2"; gene_name "Myc"; gene_source "ensembl"; gene_biotype "protein_coding"; transcript_name "Myc-201"; transcript_source "ensembl"; transcript_biotype "protein_coding"; protein_id "ENSRNOP00000006188"; protein_version "4";
7	ENSEMBL114_rn	exon	95485257	95486025	4.48481690102626	+	.	gene_id "ENSRNOG00000004500"; transcript_id "ENSRNOG00000004500_tx_2"; exon_id "7_95485257_95486025_+"; exonnum "2"; txlen "2820";
7	ensembl	start_codon	95485269	95485271	0	+	0	gene_id "ENSRNOG00000004500"; gene_version "7"; transcript_id "ENSRNOT00000149741"; transcript_version "1"; exon_number "2"; gene_name "Myc"; gene_source "ensembl"; gene_biotype "protein_coding"; transcript_name "Myc-203"; transcript_source "ensembl"; transcript_biotype "protein_coding";
7	ensembl	CDS	95485269	95485280	0	+	0	gene_id "ENSRNOG00000004500"; gene_version "7"; transcript_id "ENSRNOT00000149741"; transcript_version "1"; exon_number "2"; gene_name "Myc"; gene_source "ensembl"; gene_biotype "protein_coding"; transcript_name "Myc-203"; transcript_source "ensembl"; transcript_biotype "protein_coding"; protein_id "ENSRNOP00000101493"; protein_version "1";
7	ensembl	exon	95485329	95486025	0	+	.	gene_id "ENSRNOG00000004500"; gene_version "7"; transcript_id "ENSRNOT00000149741"; transcript_version "1"; exon_number "3"; gene_name "Myc"; gene_source "ensembl"; gene_biotype "protein_coding"; transcript_name "Myc-203"; transcript_source "ensembl"; transcript_biotype "protein_coding"; exon_id "ENSRNOE00000810452"; exon_version "1";
7	ensembl	CDS	95485329	95486025	0	+	0	gene_id "ENSRNOG00000004500"; gene_version "7"; transcript_id "ENSRNOT00000149741"; transcript_version "1"; exon_number "3"; gene_name "Myc"; gene_source "ensembl"; gene_biotype "protein_coding"; transcript_name "Myc-203"; transcript_source "ensembl"; transcript_biotype "protein_coding"; protein_id "ENSRNOP00000101493"; protein_version "1";
7	sraer114_mid	exon	95486305	95486809	4.48481690102626	+	.	gene_id "ENSRNOG00000004500"; transcript_id "ENSRNOG00000004500_tx_2"; exon_id "7_95486305_95486809_+"; exonnum "3"; txlen "2820";
7	ensembl	CDS	95487025	95487584	0	+	2	gene_id "ENSRNOG00000004500"; gene_version "7"; transcript_id "ENSRNOT00000149322"; transcript_version "1"; exon_number "3"; gene_name "Myc"; gene_source "ensembl"; gene_biotype "protein_coding"; transcript_name "Myc-202"; transcript_source "ensembl"; transcript_biotype "protein_coding"; protein_id "ENSRNOP00000108615"; protein_version "1"; tag "Ensembl_canonical";
7	ensembl	CDS	95487025	95487584	0	+	2	gene_id "ENSRNOG00000004500"; gene_version "7"; transcript_id "ENSRNOT00000149741"; transcript_version "1"; exon_number "4"; gene_name "Myc"; gene_source "ensembl"; gene_biotype "protein_coding"; transcript_name "Myc-203"; transcript_source "ensembl"; transcript_biotype "protein_coding"; protein_id "ENSRNOP00000101493"; protein_version "1";
7	ensembl	CDS	95487025	95487584	0	+	2	gene_id "ENSRNOG00000004500"; gene_version "7"; transcript_id "ENSRNOT00000006188"; transcript_version "7"; exon_number "3"; gene_name "Myc"; gene_source "ensembl"; gene_biotype "protein_coding"; transcript_name "Myc-201"; transcript_source "ensembl"; transcript_biotype "protein_coding"; protein_id "ENSRNOP00000006188"; protein_version "4";
7	ensembl	exon	95487025	95488004	0	+	.	gene_id "ENSRNOG00000004500"; gene_version "7"; transcript_id "ENSRNOT00000149741"; transcript_version "1"; exon_number "4"; gene_name "Myc"; gene_source "ensembl"; gene_biotype "protein_coding"; transcript_name "Myc-203"; transcript_source "ensembl"; transcript_biotype "protein_coding"; exon_id "ENSRNOE00000786786"; exon_version "1";
7	ENSEMBL114_rn	exon	95487025	95488004	4.48481690102626	+	.	gene_id "ENSRNOG00000004500"; transcript_id "ENSRNOG00000004500_tx_2"; exon_id "7_95487025_95488004_+"; exonnum "4"; txlen "2820";
7	ensembl	exon	95487025	95488028	0	+	.	gene_id "ENSRNOG00000004500"; gene_version "7"; transcript_id "ENSRNOT00000149322"; transcript_version "1"; exon_number "3"; gene_name "Myc"; gene_source "ensembl"; gene_biotype "protein_coding"; transcript_name "Myc-202"; transcript_source "ensembl"; transcript_biotype "protein_coding"; exon_id "ENSRNOE00000042971"; exon_version "6"; tag "Ensembl_canonical";
7	ensembl	exon	95487025	95488028	0	+	.	gene_id "ENSRNOG00000004500"; gene_version "7"; transcript_id "ENSRNOT00000006188"; transcript_version "7"; exon_number "3"; gene_name "Myc"; gene_source "ensembl"; gene_biotype "protein_coding"; transcript_name "Myc-201"; transcript_source "ensembl"; transcript_biotype "protein_coding"; exon_id "ENSRNOE00000042971"; exon_version "6";
7	ensembl	stop_codon	95487585	95487587	0	+	0	gene_id "ENSRNOG00000004500"; gene_version "7"; transcript_id "ENSRNOT00000149322"; transcript_version "1"; exon_number "3"; gene_name "Myc"; gene_source "ensembl"; gene_biotype "protein_coding"; transcript_name "Myc-202"; transcript_source "ensembl"; transcript_biotype "protein_coding"; tag "Ensembl_canonical";
7	ensembl	stop_codon	95487585	95487587	0	+	0	gene_id "ENSRNOG00000004500"; gene_version "7"; transcript_id "ENSRNOT00000149741"; transcript_version "1"; exon_number "4"; gene_name "Myc"; gene_source "ensembl"; gene_biotype "protein_coding"; transcript_name "Myc-203"; transcript_source "ensembl"; transcript_biotype "protein_coding";
7	ensembl	stop_codon	95487585	95487587	0	+	0	gene_id "ENSRNOG00000004500"; gene_version "7"; transcript_id "ENSRNOT00000006188"; transcript_version "7"; exon_number "3"; gene_name "Myc"; gene_source "ensembl"; gene_biotype "protein_coding"; transcript_name "Myc-201"; transcript_source "ensembl"; transcript_biotype "protein_coding";
7	ensembl	three_prime_utr	95487588	95488004	0	+	.	gene_id "ENSRNOG00000004500"; gene_version "7"; transcript_id "ENSRNOT00000149741"; transcript_version "1"; gene_name "Myc"; gene_source "ensembl"; gene_biotype "protein_coding"; transcript_name "Myc-203"; transcript_source "ensembl"; transcript_biotype "protein_coding";
7	ensembl	three_prime_utr	95487588	95488028	0	+	.	gene_id "ENSRNOG00000004500"; gene_version "7"; transcript_id "ENSRNOT00000149322"; transcript_version "1"; gene_name "Myc"; gene_source "ensembl"; gene_biotype "protein_coding"; transcript_name "Myc-202"; transcript_source "ensembl"; transcript_biotype "protein_coding"; tag "Ensembl_canonical";
7	ensembl	three_prime_utr	95487588	95488028	0	+	.	gene_id "ENSRNOG00000004500"; gene_version "7"; transcript_id "ENSRNOT00000006188"; transcript_version "7"; gene_name "Myc"; gene_source "ensembl"; gene_biotype "protein_coding"; transcript_name "Myc-201"; transcript_source "ensembl"; transcript_biotype "protein_coding";
7	sraer114_mid	exon	95545744	95546090	22.7356908316791	+	.	gene_id "ENSRNOG00000076490"; transcript_id "ENSRNOG00000076490_tx_10"; exon_id "7_95545744_95546090_+"; exonnum "1"; txlen "1705";
7	sraer114_mid	exon	95545744	95546090	0.805491710870368	+	.	gene_id "ENSRNOG00000076490"; transcript_id "ENSRNOG00000076490_tx_103"; exon_id "7_95545744_95546090_+"; exonnum "1"; txlen "1449";
7	sraer114_mid	exon	95545744	95546090	0.795419999843971	+	.	gene_id "ENSRNOG00000076490"; transcript_id "ENSRNOG00000076490_tx_107"; exon_id "7_95545744_95546090_+"; exonnum "1"; txlen "1493";
7	sraer114_mid	exon	95545744	95546090	0.750344257945545	+	.	gene_id "ENSRNOG00000076490"; transcript_id "ENSRNOG00000076490_tx_110"; exon_id "7_95545744_95546090_+"; exonnum "1"; txlen "1919";
7	sraer114_mid	exon	95545744	95546090	0.750344257945545	+	.	gene_id "ENSRNOG00000076490"; transcript_id "ENSRNOG00000076490_tx_111"; exon_id "7_95545744_95546090_+"; exonnum "1"; txlen "2084";
7	sraer114_mid	exon	95545744	95546090	0.697411667806531	+	.	gene_id "ENSRNOG00000076490"; transcript_id "ENSRNOG00000076490_tx_115"; exon_id "7_95545744_95546090_+"; exonnum "1"; txlen "1778";
7	sraer114_mid	exon	95545744	95546090	0.689095214536982	+	.	gene_id "ENSRNOG00000076490"; transcript_id "ENSRNOG00000076490_tx_116"; exon_id "7_95545744_95546090_+"; exonnum "1"; txlen "1255";
7	sraer114_mid	exon	95545744	95546090	0.664164872825575	+	.	gene_id "ENSRNOG00000076490"; transcript_id "ENSRNOG00000076490_tx_118"; exon_id "7_95545744_95546090_+"; exonnum "1"; txlen "1300";
7	sraer114_mid	exon	95545744	95546090	0.66297242264269	+	.	gene_id "ENSRNOG00000076490"; transcript_id "ENSRNOG00000076490_tx_119"; exon_id "7_95545744_95546090_+"; exonnum "1"; txlen "2049";
7	sraer114_mid	exon	95545744	95546090	20.5237769226303	+	.	gene_id "ENSRNOG00000076490"; transcript_id "ENSRNOG00000076490_tx_12"; exon_id "7_95545744_95546090_+"; exonnum "1"; txlen "1259";
7	sraer114_mid	exon	95545744	95546090	0.620284586568318	+	.	gene_id "ENSRNOG00000076490"; transcript_id "ENSRNOG00000076490_tx_123"; exon_id "7_95545744_95546090_+"; exonnum "1"; txlen "1988";
7	sraer114_mid	exon	95545744	95546090	0.610279996462377	+	.	gene_id "ENSRNOG00000076490"; transcript_id "ENSRNOG00000076490_tx_126"; exon_id "7_95545744_95546090_+"; exonnum "1"; txlen "1868";
7	sraer114_mid	exon	95545744	95546090	0.610279996462377	+	.	gene_id "ENSRNOG00000076490"; transcript_id "ENSRNOG00000076490_tx_127"; exon_id "7_95545744_95546090_+"; exonnum "1"; txlen "1799";
7	sraer114_mid	exon	95545744	95546090	0.610279996462377	+	.	gene_id "ENSRNOG00000076490"; transcript_id "ENSRNOG00000076490_tx_128"; exon_id "7_95545744_95546090_+"; exonnum "1"; txlen "1964";
7	sraer114_mid	exon	95545744	95546090	0.581780476023764	+	.	gene_id "ENSRNOG00000076490"; transcript_id "ENSRNOG00000076490_tx_132"; exon_id "7_95545744_95546090_+"; exonnum "1"; txlen "1941";
7	sraer114_mid	exon	95545744	95546090	0.573573664240516	+	.	gene_id "ENSRNOG00000076490"; transcript_id "ENSRNOG00000076490_tx_134"; exon_id "7_95545744_95546090_+"; exonnum "1"; txlen "1524";
7	sraer114_mid	exon	95545744	95546090	0.532886951051017	+	.	gene_id "ENSRNOG00000076490"; transcript_id "ENSRNOG00000076490_tx_140"; exon_id "7_95545744_95546090_+"; exonnum "1"; txlen "1570";
7	sraer114_mid	exon	95545744	95546090	0.52885517335407	+	.	gene_id "ENSRNOG00000076490"; transcript_id "ENSRNOG00000076490_tx_141"; exon_id "7_95545744_95546090_+"; exonnum "1"; txlen "1287";
7	sraer114_mid	exon	95545744	95546090	0.522810426169544	+	.	gene_id "ENSRNOG00000076490"; transcript_id "ENSRNOG00000076490_tx_142"; exon_id "7_95545744_95546090_+"; exonnum "1"; txlen "1286";
7	sraer114_mid	exon	95545744	95546090	0.51982252460984	+	.	gene_id "ENSRNOG00000076490"; transcript_id "ENSRNOG00000076490_tx_143"; exon_id "7_95545744_95546090_+"; exonnum "1"; txlen "2106";
7	sraer114_mid	exon	95545744	95546090	0.51919929157845	+	.	gene_id "ENSRNOG00000076490"; transcript_id "ENSRNOG00000076490_tx_144"; exon_id "7_95545744_95546090_+"; exonnum "1"; txlen "1644";
7	sraer114_mid	exon	95545744	95546090	0.505990128502695	+	.	gene_id "ENSRNOG00000076490"; transcript_id "ENSRNOG00000076490_tx_149"; exon_id "7_95545744_95546090_+"; exonnum "1"; txlen "1898";
7	sraer114_mid	exon	95545744	95546090	15.1650183623298	+	.	gene_id "ENSRNOG00000076490"; transcript_id "ENSRNOG00000076490_tx_15"; exon_id "7_95545744_95546090_+"; exonnum "1"; txlen "1661";
7	sraer114_mid	exon	95545744	95546090	0.00322334853298934	+	.	gene_id "ENSRNOG00000076490"; transcript_id "ENSRNOG00000076490_tx_152"; exon_id "7_95545744_95546090_+"; exonnum "1"; txlen "2775";
7	sraer114_mid	exon	95545744	95546090	13.8142344459839	+	.	gene_id "ENSRNOG00000076490"; transcript_id "ENSRNOG00000076490_tx_17"; exon_id "7_95545744_95546090_+"; exonnum "1"; txlen "1214";
7	sraer114_mid	exon	95545744	95546090	13.7267126082528	+	.	gene_id "ENSRNOG00000076490"; transcript_id "ENSRNOG00000076490_tx_18"; exon_id "7_95545744_95546090_+"; exonnum "1"; txlen "1781";
7	sraer114_mid	exon	95545744	95546090	12.4317876152623	+	.	gene_id "ENSRNOG00000076490"; transcript_id "ENSRNOG00000076490_tx_19"; exon_id "7_95545744_95546090_+"; exonnum "1"; txlen "977";
7	sraer114_mid	exon	95545744	95546090	55.8643748036662	+	.	gene_id "ENSRNOG00000076490"; transcript_id "ENSRNOG00000076490_tx_2"; exon_id "7_95545744_95546090_+"; exonnum "1"; txlen "1063";
7	sraer114_mid	exon	95545744	95546090	11.9012767209193	+	.	gene_id "ENSRNOG00000076490"; transcript_id "ENSRNOG00000076490_tx_21"; exon_id "7_95545744_95546090_+"; exonnum "1"; txlen "1750";
7	sraer114_mid	exon	95545744	95546090	10.6826623441319	+	.	gene_id "ENSRNOG00000076490"; transcript_id "ENSRNOG00000076490_tx_25"; exon_id "7_95545744_95546090_+"; exonnum "1"; txlen "1334";
7	sraer114_mid	exon	95545744	95546090	10.5957718646716	+	.	gene_id "ENSRNOG00000076490"; transcript_id "ENSRNOG00000076490_tx_26"; exon_id "7_95545744_95546090_+"; exonnum "1"; txlen "1870";
7	sraer114_mid	exon	95545744	95546090	8.45596036791809	+	.	gene_id "ENSRNOG00000076490"; transcript_id "ENSRNOG00000076490_tx_30"; exon_id "7_95545744_95546090_+"; exonnum "1"; txlen "1097";
7	sraer114_mid	exon	95545744	95546090	8.37920760774749	+	.	gene_id "ENSRNOG00000076490"; transcript_id "ENSRNOG00000076490_tx_32"; exon_id "7_95545744_95546090_+"; exonnum "1"; txlen "1499";
7	sraer114_mid	exon	95545744	95546090	8.04569320680102	+	.	gene_id "ENSRNOG00000076490"; transcript_id "ENSRNOG00000076490_tx_33"; exon_id "7_95545744_95546090_+"; exonnum "1"; txlen "1736";
7	sraer114_mid	exon	95545744	95546090	7.87412656211	+	.	gene_id "ENSRNOG00000076490"; transcript_id "ENSRNOG00000076490_tx_34"; exon_id "7_95545744_95546090_+"; exonnum "1"; txlen "1290";
7	sraer114_mid	exon	95545744	95546090	5.54107239341576	+	.	gene_id "ENSRNOG00000076490"; transcript_id "ENSRNOG00000076490_tx_41"; exon_id "7_95545744_95546090_+"; exonnum "1"; txlen "1826";
7	sraer114_mid	exon	95545744	95546090	5.49997676416651	+	.	gene_id "ENSRNOG00000076490"; transcript_id "ENSRNOG00000076490_tx_43"; exon_id "7_95545744_95546090_+"; exonnum "1"; txlen "1619";
7	sraer114_mid	exon	95545744	95546090	5.45408171276447	+	.	gene_id "ENSRNOG00000076490"; transcript_id "ENSRNOG00000076490_tx_44"; exon_id "7_95545744_95546090_+"; exonnum "1"; txlen "1664";
7	sraer114_mid	exon	95545744	95546090	5.38577759587145	+	.	gene_id "ENSRNOG00000076490"; transcript_id "ENSRNOG00000076490_tx_45"; exon_id "7_95545744_95546090_+"; exonnum "1"; txlen "1946";
7	sraer114_mid	exon	95545744	95546090	4.81814208248745	+	.	gene_id "ENSRNOG00000076490"; transcript_id "ENSRNOG00000076490_tx_47"; exon_id "7_95545744_95546090_+"; exonnum "1"; txlen "1856";
7	sraer114_mid	exon	95545744	95546090	4.20031636115509	+	.	gene_id "ENSRNOG00000076490"; transcript_id "ENSRNOG00000076490_tx_49"; exon_id "7_95545744_95546090_+"; exonnum "1"; txlen "1901";
7	sraer114_mid	exon	95545744	95546090	37.6012703167503	+	.	gene_id "ENSRNOG00000076490"; transcript_id "ENSRNOG00000076490_tx_5"; exon_id "7_95545744_95546090_+"; exonnum "1"; txlen "1183";
7	sraer114_mid	exon	95545744	95546090	3.92279567019275	+	.	gene_id "ENSRNOG00000076490"; transcript_id "ENSRNOG00000076490_tx_51"; exon_id "7_95545744_95546090_+"; exonnum "1"; txlen "1410";
7	sraer114_mid	exon	95545744	95546090	3.90080769722811	+	.	gene_id "ENSRNOG00000076490"; transcript_id "ENSRNOG00000076490_tx_52"; exon_id "7_95545744_95546090_+"; exonnum "1"; txlen "1784";
7	sraer114_mid	exon	95545744	95546090	2.7678901231303	+	.	gene_id "ENSRNOG00000076490"; transcript_id "ENSRNOG00000076490_tx_59"; exon_id "7_95545744_95546090_+"; exonnum "1"; txlen "1812";
7	sraer114_mid	exon	95545744	95546090	32.1422330832273	+	.	gene_id "ENSRNOG00000076490"; transcript_id "ENSRNOG00000076490_tx_6"; exon_id "7_95545744_95546090_+"; exonnum "1"; txlen "1585";
7	sraer114_mid	exon	95545744	95546090	2.27329844397061	+	.	gene_id "ENSRNOG00000076490"; transcript_id "ENSRNOG00000076490_tx_64"; exon_id "7_95545744_95546090_+"; exonnum "1"; txlen "1256";
7	sraer114_mid	exon	95545744	95546090	2.21415622280141	+	.	gene_id "ENSRNOG00000076490"; transcript_id "ENSRNOG00000076490_tx_67"; exon_id "7_95545744_95546090_+"; exonnum "1"; txlen "2021";
7	sraer114_mid	exon	95545744	95546090	1.80614801843977	+	.	gene_id "ENSRNOG00000076490"; transcript_id "ENSRNOG00000076490_tx_72"; exon_id "7_95545744_95546090_+"; exonnum "1"; txlen "1376";
7	sraer114_mid	exon	95545744	95546090	1.66518262446453	+	.	gene_id "ENSRNOG00000076490"; transcript_id "ENSRNOG00000076490_tx_74"; exon_id "7_95545744_95546090_+"; exonnum "1"; txlen "1527";
7	sraer114_mid	exon	95545744	95546090	1.60798902632237	+	.	gene_id "ENSRNOG00000076490"; transcript_id "ENSRNOG00000076490_tx_75"; exon_id "7_95545744_95546090_+"; exonnum "1"; txlen "1180";
7	sraer114_mid	exon	95545744	95546090	1.57011888543435	+	.	gene_id "ENSRNOG00000076490"; transcript_id "ENSRNOG00000076490_tx_76"; exon_id "7_95545744_95546090_+"; exonnum "1"; txlen "1407";
7	sraer114_mid	exon	95545744	95546090	1.53551137776598	+	.	gene_id "ENSRNOG00000076490"; transcript_id "ENSRNOG00000076490_tx_80"; exon_id "7_95545744_95546090_+"; exonnum "1"; txlen "1932";
7	sraer114_mid	exon	95545744	95546090	1.43958100266302	+	.	gene_id "ENSRNOG00000076490"; transcript_id "ENSRNOG00000076490_tx_81"; exon_id "7_95545744_95546090_+"; exonnum "1"; txlen "2097";
7	sraer114_mid	exon	95545744	95546090	1.38075030761452	+	.	gene_id "ENSRNOG00000076490"; transcript_id "ENSRNOG00000076490_tx_82"; exon_id "7_95545744_95546090_+"; exonnum "1"; txlen "1373";
7	sraer114_mid	exon	95545744	95546090	24.505768693959	+	.	gene_id "ENSRNOG00000076490"; transcript_id "ENSRNOG00000076490_tx_9"; exon_id "7_95545744_95546090_+"; exonnum "1"; txlen "1139";
7	sraer114_mid	exon	95545744	95546090	0.964350005787194	+	.	gene_id "ENSRNOG00000076490"; transcript_id "ENSRNOG00000076490_tx_93"; exon_id "7_95545744_95546090_+"; exonnum "1"; txlen "1065";
7	sraer114_mid	exon	95545744	95546090	0.907082378015824	+	.	gene_id "ENSRNOG00000076490"; transcript_id "ENSRNOG00000076490_tx_95"; exon_id "7_95545744_95546090_+"; exonnum "1"; txlen "2214";
7	sraer114_mid	exon	95545744	95546090	0.903338372507064	+	.	gene_id "ENSRNOG00000076490"; transcript_id "ENSRNOG00000076490_tx_96"; exon_id "7_95545744_95546090_+"; exonnum "1"; txlen "1419";
7	sraer114_mid	exon	95545744	95546090	0.85207717504631	+	.	gene_id "ENSRNOG00000076490"; transcript_id "ENSRNOG00000076490_tx_99"; exon_id "7_95545744_95546090_+"; exonnum "1"; txlen "1977";
7	sraer114_es	exon	95547076	95547307	71.6759168070609	+	.	gene_id "ENSRNOG00000076490"; transcript_id "ENSRNOG00000076490_tx_1"; exon_id "7_95547076_95547307_+"; exonnum "1"; txlen "948";
7	sraer114_es	exon	95547076	95547307	0.839005449897388	+	.	gene_id "ENSRNOG00000076490"; transcript_id "ENSRNOG00000076490_tx_100"; exon_id "7_95547076_95547307_+"; exonnum "1"; txlen "1216";
7	sraer114_es	exon	95547076	95547307	0.838843893585009	+	.	gene_id "ENSRNOG00000076490"; transcript_id "ENSRNOG00000076490_tx_101"; exon_id "7_95547076_95547307_+"; exonnum "1"; txlen "1336";
7	sraer114_es	exon	95547076	95547307	0.821407075332849	+	.	gene_id "ENSRNOG00000076490"; transcript_id "ENSRNOG00000076490_tx_102"; exon_id "7_95547076_95547307_+"; exonnum "1"; txlen "1140";
7	sraer114_es	exon	95547076	95547307	0.79952396428937	+	.	gene_id "ENSRNOG00000076490"; transcript_id "ENSRNOG00000076490_tx_106"; exon_id "7_95547076_95547307_+"; exonnum "1"; txlen "1455";
7	sraer114_es	exon	95547076	95547307	0.793585343429755	+	.	gene_id "ENSRNOG00000076490"; transcript_id "ENSRNOG00000076490_tx_108"; exon_id "7_95547076_95547307_+"; exonnum "1"; txlen "1334";
7	sraer114_es	exon	95547076	95547307	0.777531553836506	+	.	gene_id "ENSRNOG00000076490"; transcript_id "ENSRNOG00000076490_tx_109"; exon_id "7_95547076_95547307_+"; exonnum "1"; txlen "1378";
7	sraer114_es	exon	95547076	95547307	21.8809757439766	+	.	gene_id "ENSRNOG00000076490"; transcript_id "ENSRNOG00000076490_tx_11"; exon_id "7_95547076_95547307_+"; exonnum "1"; txlen "1144";
7	sraer114_es	exon	95547076	95547307	0.750344257945545	+	.	gene_id "ENSRNOG00000076490"; transcript_id "ENSRNOG00000076490_tx_112"; exon_id "7_95547076_95547307_+"; exonnum "1"; txlen "1804";
7	sraer114_es	exon	95547076	95547307	0.750344257945545	+	.	gene_id "ENSRNOG00000076490"; transcript_id "ENSRNOG00000076490_tx_113"; exon_id "7_95547076_95547307_+"; exonnum "1"; txlen "1969";
7	sraer114_es	exon	95547076	95547307	0.633524218696182	+	.	gene_id "ENSRNOG00000076490"; transcript_id "ENSRNOG00000076490_tx_122"; exon_id "7_95547076_95547307_+"; exonnum "1"; txlen "1783";
7	sraer114_es	exon	95547076	95547307	0.620284586568318	+	.	gene_id "ENSRNOG00000076490"; transcript_id "ENSRNOG00000076490_tx_124"; exon_id "7_95547076_95547307_+"; exonnum "1"; txlen "1873";
7	sraer114_es	exon	95547076	95547307	0.616904010396001	+	.	gene_id "ENSRNOG00000076490"; transcript_id "ENSRNOG00000076490_tx_125"; exon_id "7_95547076_95547307_+"; exonnum "1"; txlen "1934";
7	sraer114_es	exon	95547076	95547307	0.610279996462377	+	.	gene_id "ENSRNOG00000076490"; transcript_id "ENSRNOG00000076490_tx_129"; exon_id "7_95547076_95547307_+"; exonnum "1"; txlen "1684";
7	sraer114_es	exon	95547076	95547307	18.6610312079616	+	.	gene_id "ENSRNOG00000076490"; transcript_id "ENSRNOG00000076490_tx_13"; exon_id "7_95547076_95547307_+"; exonnum "1"; txlen "1546";
7	sraer114_es	exon	95547076	95547307	0.610279996462377	+	.	gene_id "ENSRNOG00000076490"; transcript_id "ENSRNOG00000076490_tx_130"; exon_id "7_95547076_95547307_+"; exonnum "1"; txlen "1849";
7	sraer114_es	exon	95547076	95547307	0.610279996462377	+	.	gene_id "ENSRNOG00000076490"; transcript_id "ENSRNOG00000076490_tx_131"; exon_id "7_95547076_95547307_+"; exonnum "1"; txlen "1753";
7	sraer114_es	exon	95547076	95547307	0.570676197249117	+	.	gene_id "ENSRNOG00000076490"; transcript_id "ENSRNOG00000076490_tx_135"; exon_id "7_95547076_95547307_+"; exonnum "1"; txlen "1977";
7	sraer114_es	exon	95547076	95547307	0.563024854538375	+	.	gene_id "ENSRNOG00000076490"; transcript_id "ENSRNOG00000076490_tx_136"; exon_id "7_95547076_95547307_+"; exonnum "1"; txlen "1375";
7	sraer114_es	exon	95547076	95547307	0.561667296799902	+	.	gene_id "ENSRNOG00000076490"; transcript_id "ENSRNOG00000076490_tx_138"; exon_id "7_95547076_95547307_+"; exonnum "1"; txlen "1409";
7	sraer114_es	exon	95547076	95547307	0.557982940250813	+	.	gene_id "ENSRNOG00000076490"; transcript_id "ENSRNOG00000076490_tx_139"; exon_id "7_95547076_95547307_+"; exonnum "1"; txlen "1752";
7	sraer114_es	exon	95547076	95547307	15.8875349963356	+	.	gene_id "ENSRNOG00000076490"; transcript_id "ENSRNOG00000076490_tx_14"; exon_id "7_95547076_95547307_+"; exonnum "1"; txlen "1666";
7	sraer114_es	exon	95547076	95547307	0.519027472851385	+	.	gene_id "ENSRNOG00000076490"; transcript_id "ENSRNOG00000076490_tx_145"; exon_id "7_95547076_95547307_+"; exonnum "1"; txlen "1172";
7	sraer114_es	exon	95547076	95547307	0.512600596031131	+	.	gene_id "ENSRNOG00000076490"; transcript_id "ENSRNOG00000076490_tx_146"; exon_id "7_95547076_95547307_+"; exonnum "1"; txlen "1171";
7	sraer114_es	exon	95547076	95547307	0.507292924137837	+	.	gene_id "ENSRNOG00000076490"; transcript_id "ENSRNOG00000076490_tx_148"; exon_id "7_95547076_95547307_+"; exonnum "1"; txlen "1529";
7	sraer114_es	exon	95547076	95547307	0.50309484630751	+	.	gene_id "ENSRNOG00000076490"; transcript_id "ENSRNOG00000076490_tx_150"; exon_id "7_95547076_95547307_+"; exonnum "1"; txlen "1380";
7	sraer114_es	exon	95547076	95547307	0.00322334853298934	+	.	gene_id "ENSRNOG00000076490"; transcript_id "ENSRNOG00000076490_tx_153"; exon_id "7_95547076_95547307_+"; exonnum "1"; txlen "2660";
7	sraer114_es	exon	95547076	95547307	14.0303042534159	+	.	gene_id "ENSRNOG00000076490"; transcript_id "ENSRNOG00000076490_tx_16"; exon_id "7_95547076_95547307_+"; exonnum "1"; txlen "1099";
7	sraer114_es	exon	95547076	95547307	12.4011204346754	+	.	gene_id "ENSRNOG00000076490"; transcript_id "ENSRNOG00000076490_tx_20"; exon_id "7_95547076_95547307_+"; exonnum "1"; txlen "862";
7	sraer114_es	exon	95547076	95547307	11.6130321905245	+	.	gene_id "ENSRNOG00000076490"; transcript_id "ENSRNOG00000076490_tx_22"; exon_id "7_95547076_95547307_+"; exonnum "1"; txlen "1635";
7	sraer114_es	exon	95547076	95547307	10.8225612753696	+	.	gene_id "ENSRNOG00000076490"; transcript_id "ENSRNOG00000076490_tx_23"; exon_id "7_95547076_95547307_+"; exonnum "1"; txlen "1219";
7	sraer114_es	exon	95547076	95547307	10.7667464792246	+	.	gene_id "ENSRNOG00000076490"; transcript_id "ENSRNOG00000076490_tx_24"; exon_id "7_95547076_95547307_+"; exonnum "1"; txlen "1755";
7	sraer114_es	exon	95547076	95547307	9.758875676703	+	.	gene_id "ENSRNOG00000076490"; transcript_id "ENSRNOG00000076490_tx_27"; exon_id "7_95547076_95547307_+"; exonnum "1"; txlen "1384";
7	sraer114_es	exon	95547076	95547307	8.87832040643798	+	.	gene_id "ENSRNOG00000076490"; transcript_id "ENSRNOG00000076490_tx_28"; exon_id "7_95547076_95547307_+"; exonnum "1"; txlen "1621";
7	sraer114_es	exon	95547076	95547307	8.55259759779205	+	.	gene_id "ENSRNOG00000076490"; transcript_id "ENSRNOG00000076490_tx_29"; exon_id "7_95547076_95547307_+"; exonnum "1"; txlen "1175";
7	sraer114_es	exon	95547076	95547307	39.4221896694985	+	.	gene_id "ENSRNOG00000076490"; transcript_id "ENSRNOG00000076490_tx_3"; exon_id "7_95547076_95547307_+"; exonnum "1"; txlen "1470";
7	sraer114_es	exon	95547076	95547307	8.438890641508	+	.	gene_id "ENSRNOG00000076490"; transcript_id "ENSRNOG00000076490_tx_31"; exon_id "7_95547076_95547307_+"; exonnum "1"; txlen "982";
7	sraer114_es	exon	95547076	95547307	5.91213172485323	+	.	gene_id "ENSRNOG00000076490"; transcript_id "ENSRNOG00000076490_tx_35"; exon_id "7_95547076_95547307_+"; exonnum "1"; txlen "1711";
7	sraer114_es	exon	95547076	95547307	5.89219688225317	+	.	gene_id "ENSRNOG00000076490"; transcript_id "ENSRNOG00000076490_tx_36"; exon_id "7_95547076_95547307_+"; exonnum "1"; txlen "1549";
7	sraer114_es	exon	95547076	95547307	5.88676421119139	+	.	gene_id "ENSRNOG00000076490"; transcript_id "ENSRNOG00000076490_tx_37"; exon_id "7_95547076_95547307_+"; exonnum "1"; txlen "1697";
7	sraer114_es	exon	95547076	95547307	5.80032755107375	+	.	gene_id "ENSRNOG00000076490"; transcript_id "ENSRNOG00000076490_tx_38"; exon_id "7_95547076_95547307_+"; exonnum "1"; txlen "1504";
7	sraer114_es	exon	95547076	95547307	5.75683692730892	+	.	gene_id "ENSRNOG00000076490"; transcript_id "ENSRNOG00000076490_tx_39"; exon_id "7_95547076_95547307_+"; exonnum "1"; txlen "1831";
7	sraer114_es	exon	95547076	95547307	38.3454119462006	+	.	gene_id "ENSRNOG00000076490"; transcript_id "ENSRNOG00000076490_tx_4"; exon_id "7_95547076_95547307_+"; exonnum "1"; txlen "1068";
7	sraer114_es	exon	95547076	95547307	5.55631080891385	+	.	gene_id "ENSRNOG00000076490"; transcript_id "ENSRNOG00000076490_tx_40"; exon_id "7_95547076_95547307_+"; exonnum "1"; txlen "1295";
7	sraer114_es	exon	95547076	95547307	5.52800706495182	+	.	gene_id "ENSRNOG00000076490"; transcript_id "ENSRNOG00000076490_tx_42"; exon_id "7_95547076_95547307_+"; exonnum "1"; txlen "1741";
7	sraer114_es	exon	95547076	95547307	5.02587502423226	+	.	gene_id "ENSRNOG00000076490"; transcript_id "ENSRNOG00000076490_tx_46"; exon_id "7_95547076_95547307_+"; exonnum "1"; txlen "1786";
7	sraer114_es	exon	95547076	95547307	4.12395025365964	+	.	gene_id "ENSRNOG00000076490"; transcript_id "ENSRNOG00000076490_tx_50"; exon_id "7_95547076_95547307_+"; exonnum "1"; txlen "1669";
7	sraer114_es	exon	95547076	95547307	3.11859040192405	+	.	gene_id "ENSRNOG00000076490"; transcript_id "ENSRNOG00000076490_tx_57"; exon_id "7_95547076_95547307_+"; exonnum "1"; txlen "1141";
7	sraer114_es	exon	95547076	95547307	2.94582800471361	+	.	gene_id "ENSRNOG00000076490"; transcript_id "ENSRNOG00000076490_tx_58"; exon_id "7_95547076_95547307_+"; exonnum "1"; txlen "1906";
7	sraer114_es	exon	95547076	95547307	2.68452564562274	+	.	gene_id "ENSRNOG00000076490"; transcript_id "ENSRNOG00000076490_tx_61"; exon_id "7_95547076_95547307_+"; exonnum "1"; txlen "1817";
7	sraer114_es	exon	95547076	95547307	2.11518020731351	+	.	gene_id "ENSRNOG00000076490"; transcript_id "ENSRNOG00000076490_tx_69"; exon_id "7_95547076_95547307_+"; exonnum "1"; txlen "1261";
7	sraer114_es	exon	95547076	95547307	28.3303408209354	+	.	gene_id "ENSRNOG00000076490"; transcript_id "ENSRNOG00000076490_tx_7"; exon_id "7_95547076_95547307_+"; exonnum "1"; txlen "1024";
7	sraer114_es	exon	95547076	95547307	1.97949762256885	+	.	gene_id "ENSRNOG00000076490"; transcript_id "ENSRNOG00000076490_tx_70"; exon_id "7_95547076_95547307_+"; exonnum "1"; txlen "1982";
7	sraer114_es	exon	95547076	95547307	1.77630665500555	+	.	gene_id "ENSRNOG00000076490"; transcript_id "ENSRNOG00000076490_tx_73"; exon_id "7_95547076_95547307_+"; exonnum "1"; txlen "1065";
7	sraer114_es	exon	95547076	95547307	1.56156654310206	+	.	gene_id "ENSRNOG00000076490"; transcript_id "ENSRNOG00000076490_tx_77"; exon_id "7_95547076_95547307_+"; exonnum "1"; txlen "1862";
7	sraer114_es	exon	95547076	95547307	1.54901918172995	+	.	gene_id "ENSRNOG00000076490"; transcript_id "ENSRNOG00000076490_tx_78"; exon_id "7_95547076_95547307_+"; exonnum "1"; txlen "1412";
7	sraer114_es	exon	95547076	95547307	1.54901918172995	+	.	gene_id "ENSRNOG00000076490"; transcript_id "ENSRNOG00000076490_tx_79"; exon_id "7_95547076_95547307_+"; exonnum "1"; txlen "1292";
7	sraer114_es	exon	95547076	95547307	25.1419477414531	+	.	gene_id "ENSRNOG00000076490"; transcript_id "ENSRNOG00000076490_tx_8"; exon_id "7_95547076_95547307_+"; exonnum "1"; txlen "1590";
7	sraer114_es	exon	95547076	95547307	1.35901623967122	+	.	gene_id "ENSRNOG00000076490"; transcript_id "ENSRNOG00000076490_tx_83"; exon_id "7_95547076_95547307_+"; exonnum "1"; txlen "1258";
7	sraer114_es	exon	95547076	95547307	1.29711758867909	+	.	gene_id "ENSRNOG00000076490"; transcript_id "ENSRNOG00000076490_tx_84"; exon_id "7_95547076_95547307_+"; exonnum "1"; txlen "1587";
7	sraer114_es	exon	95547076	95547307	1.24609370499282	+	.	gene_id "ENSRNOG00000076490"; transcript_id "ENSRNOG00000076490_tx_85"; exon_id "7_95547076_95547307_+"; exonnum "1"; txlen "1663";
7	sraer114_es	exon	95547076	95547307	1.21328180046717	+	.	gene_id "ENSRNOG00000076490"; transcript_id "ENSRNOG00000076490_tx_86"; exon_id "7_95547076_95547307_+"; exonnum "1"; txlen "1185";
7	sraer114_es	exon	95547076	95547307	1.11879094940422	+	.	gene_id "ENSRNOG00000076490"; transcript_id "ENSRNOG00000076490_tx_88"; exon_id "7_95547076_95547307_+"; exonnum "1"; txlen "1304";
7	sraer114_es	exon	95547076	95547307	0.873588792288258	+	.	gene_id "ENSRNOG00000076490"; transcript_id "ENSRNOG00000076490_tx_97"; exon_id "7_95547076_95547307_+"; exonnum "1"; txlen "1826";
7	sraer114_es	exon	95547076	95547307	0.870853478381507	+	.	gene_id "ENSRNOG00000076490"; transcript_id "ENSRNOG00000076490_tx_98"; exon_id "7_95547076_95547307_+"; exonnum "1"; txlen "2099";
7	ensembl	exon	95578116	95578426	0	+	.	gene_id "ENSRNOG00000076490"; gene_version "1"; transcript_id "ENSRNOT00000138911"; transcript_version "1"; exon_number "1"; gene_source "ensembl"; gene_biotype "lncRNA"; transcript_source "ensembl"; transcript_biotype "lncRNA"; exon_id "ENSRNOE00000805517"; exon_version "1"; tag "Ensembl_canonical";
7	ensembl	gene	95578116	95584314	0	+	.	gene_id "ENSRNOG00000076490"; gene_version "1"; gene_source "ensembl"; gene_biotype "lncRNA";
7	ensembl	transcript	95578116	95584314	0	+	.	gene_id "ENSRNOG00000076490"; gene_version "1"; transcript_id "ENSRNOT00000138911"; transcript_version "1"; gene_source "ensembl"; gene_biotype "lncRNA"; transcript_source "ensembl"; transcript_biotype "lncRNA"; tag "Ensembl_canonical";
7	ensembl	exon	95579032	95584314	0	+	.	gene_id "ENSRNOG00000076490"; gene_version "1"; transcript_id "ENSRNOT00000138911"; transcript_version "1"; exon_number "2"; gene_source "ensembl"; gene_biotype "lncRNA"; transcript_source "ensembl"; transcript_biotype "lncRNA"; exon_id "ENSRNOE00000760470"; exon_version "1"; tag "Ensembl_canonical";
7	sraer114_es	exon	95620876	95621008	0.708288253601218	+	.	gene_id "ENSRNOG00000076490"; transcript_id "ENSRNOG00000076490_tx_114"; exon_id "7_95620876_95621008_+"; exonnum "1"; txlen "1536";
7	sraer114_es	exon	95620876	95621008	0.678186019886049	+	.	gene_id "ENSRNOG00000076490"; transcript_id "ENSRNOG00000076490_tx_117"; exon_id "7_95620876_95621008_+"; exonnum "1"; txlen "1522";
7	sraer114_es	exon	95620876	95621008	0.647316539699696	+	.	gene_id "ENSRNOG00000076490"; transcript_id "ENSRNOG00000076490_tx_120"; exon_id "7_95620876_95621008_+"; exonnum "1"; txlen "1687";
7	sraer114_es	exon	95620876	95621008	0.581484685834716	+	.	gene_id "ENSRNOG00000076490"; transcript_id "ENSRNOG00000076490_tx_133"; exon_id "7_95620876_95621008_+"; exonnum "1"; txlen "1159";
7	sraer114_es	exon	95620876	95621008	3.73098566769231	+	.	gene_id "ENSRNOG00000076490"; transcript_id "ENSRNOG00000076490_tx_53"; exon_id "7_95620876_95621008_+"; exonnum "1"; txlen "849";
7	sraer114_es	exon	95620876	95621008	3.6942113632946	+	.	gene_id "ENSRNOG00000076490"; transcript_id "ENSRNOG00000076490_tx_54"; exon_id "7_95620876_95621008_+"; exonnum "1"; txlen "969";
7	sraer114_es	exon	95620876	95621008	3.35078303562198	+	.	gene_id "ENSRNOG00000076490"; transcript_id "ENSRNOG00000076490_tx_55"; exon_id "7_95620876_95621008_+"; exonnum "1"; txlen "1491";
7	sraer114_es	exon	95620876	95621008	3.32418643068863	+	.	gene_id "ENSRNOG00000076490"; transcript_id "ENSRNOG00000076490_tx_56"; exon_id "7_95620876_95621008_+"; exonnum "1"; txlen "1371";
7	sraer114_es	exon	95620876	95621008	2.69911082127572	+	.	gene_id "ENSRNOG00000076490"; transcript_id "ENSRNOG00000076490_tx_60"; exon_id "7_95620876_95621008_+"; exonnum "1"; txlen "1045";
7	sraer114_es	exon	95620876	95621008	2.68296601678254	+	.	gene_id "ENSRNOG00000076490"; transcript_id "ENSRNOG00000076490_tx_62"; exon_id "7_95620876_95621008_+"; exonnum "1"; txlen "925";
7	sraer114_es	exon	95620876	95621008	2.30160071171574	+	.	gene_id "ENSRNOG00000076490"; transcript_id "ENSRNOG00000076490_tx_63"; exon_id "7_95620876_95621008_+"; exonnum "1"; txlen "1447";
7	sraer114_es	exon	95620876	95621008	2.23024301136857	+	.	gene_id "ENSRNOG00000076490"; transcript_id "ENSRNOG00000076490_tx_66"; exon_id "7_95620876_95621008_+"; exonnum "1"; txlen "1000";
7	sraer114_es	exon	95620876	95621008	1.83909905527782	+	.	gene_id "ENSRNOG00000076490"; transcript_id "ENSRNOG00000076490_tx_71"; exon_id "7_95620876_95621008_+"; exonnum "1"; txlen "1120";
7	sraer114_es	exon	95620876	95621008	0.9438241534968	+	.	gene_id "ENSRNOG00000076490"; transcript_id "ENSRNOG00000076490_tx_94"; exon_id "7_95620876_95621008_+"; exonnum "1"; txlen "966";
7	sraer114_es	exon	95620893	95620960	0.563024854538375	+	.	gene_id "ENSRNOG00000076490"; transcript_id "ENSRNOG00000076490_tx_137"; exon_id "7_95620893_95620960_+"; exonnum "1"; txlen "901";
7	sraer114_es	exon	95620893	95620960	0.510784099590247	+	.	gene_id "ENSRNOG00000076490"; transcript_id "ENSRNOG00000076490_tx_147"; exon_id "7_95620893_95620960_+"; exonnum "1"; txlen "904";
7	sraer114_es	exon	95620893	95620960	1.13415213849124	+	.	gene_id "ENSRNOG00000076490"; transcript_id "ENSRNOG00000076490_tx_87"; exon_id "7_95620893_95620960_+"; exonnum "1"; txlen "784";
7	sraer114_es	exon	95620893	95620960	1.04154369793218	+	.	gene_id "ENSRNOG00000076490"; transcript_id "ENSRNOG00000076490_tx_89"; exon_id "7_95620893_95620960_+"; exonnum "1"; txlen "860";
7	sraer114_mid	exon	95621158	95621471	71.6759168070609	+	.	gene_id "ENSRNOG00000076490"; transcript_id "ENSRNOG00000076490_tx_1"; exon_id "7_95621158_95621471_+"; exonnum "2"; txlen "948";
7	sraer114_mid	exon	95621158	95621471	22.7356908316791	+	.	gene_id "ENSRNOG00000076490"; transcript_id "ENSRNOG00000076490_tx_10"; exon_id "7_95621158_95621471_+"; exonnum "2"; txlen "1705";
7	sraer114_mid	exon	95621158	95621471	0.839005449897388	+	.	gene_id "ENSRNOG00000076490"; transcript_id "ENSRNOG00000076490_tx_100"; exon_id "7_95621158_95621471_+"; exonnum "2"; txlen "1216";
7	sraer114_mid	exon	95621158	95621471	0.838843893585009	+	.	gene_id "ENSRNOG00000076490"; transcript_id "ENSRNOG00000076490_tx_101"; exon_id "7_95621158_95621471_+"; exonnum "2"; txlen "1336";
7	sraer114_mid	exon	95621158	95621471	0.821407075332849	+	.	gene_id "ENSRNOG00000076490"; transcript_id "ENSRNOG00000076490_tx_102"; exon_id "7_95621158_95621471_+"; exonnum "2"; txlen "1140";
7	sraer114_mid	exon	95621158	95621471	0.805491710870368	+	.	gene_id "ENSRNOG00000076490"; transcript_id "ENSRNOG00000076490_tx_103"; exon_id "7_95621158_95621471_+"; exonnum "2"; txlen "1449";
7	sraer114_mid	exon	95621158	95621471	0.79952396428937	+	.	gene_id "ENSRNOG00000076490"; transcript_id "ENSRNOG00000076490_tx_106"; exon_id "7_95621158_95621471_+"; exonnum "2"; txlen "1455";
7	sraer114_mid	exon	95621158	95621471	0.795419999843971	+	.	gene_id "ENSRNOG00000076490"; transcript_id "ENSRNOG00000076490_tx_107"; exon_id "7_95621158_95621471_+"; exonnum "2"; txlen "1493";
7	sraer114_mid	exon	95621158	95621471	0.793585343429755	+	.	gene_id "ENSRNOG00000076490"; transcript_id "ENSRNOG00000076490_tx_108"; exon_id "7_95621158_95621471_+"; exonnum "2"; txlen "1334";
7	sraer114_mid	exon	95621158	95621471	0.777531553836506	+	.	gene_id "ENSRNOG00000076490"; transcript_id "ENSRNOG00000076490_tx_109"; exon_id "7_95621158_95621471_+"; exonnum "2"; txlen "1378";
7	sraer114_mid	exon	95621158	95621471	21.8809757439766	+	.	gene_id "ENSRNOG00000076490"; transcript_id "ENSRNOG00000076490_tx_11"; exon_id "7_95621158_95621471_+"; exonnum "2"; txlen "1144";
7	sraer114_mid	exon	95621158	95621471	0.750344257945545	+	.	gene_id "ENSRNOG00000076490"; transcript_id "ENSRNOG00000076490_tx_110"; exon_id "7_95621158_95621471_+"; exonnum "2"; txlen "1919";
7	sraer114_mid	exon	95621158	95621471	0.750344257945545	+	.	gene_id "ENSRNOG00000076490"; transcript_id "ENSRNOG00000076490_tx_111"; exon_id "7_95621158_95621471_+"; exonnum "2"; txlen "2084";
7	sraer114_mid	exon	95621158	95621471	0.750344257945545	+	.	gene_id "ENSRNOG00000076490"; transcript_id "ENSRNOG00000076490_tx_112"; exon_id "7_95621158_95621471_+"; exonnum "2"; txlen "1804";
7	sraer114_mid	exon	95621158	95621471	0.750344257945545	+	.	gene_id "ENSRNOG00000076490"; transcript_id "ENSRNOG00000076490_tx_113"; exon_id "7_95621158_95621471_+"; exonnum "2"; txlen "1969";
7	sraer114_mid	exon	95621158	95621471	0.708288253601218	+	.	gene_id "ENSRNOG00000076490"; transcript_id "ENSRNOG00000076490_tx_114"; exon_id "7_95621158_95621471_+"; exonnum "2"; txlen "1536";
7	sraer114_mid	exon	95621158	95621471	0.697411667806531	+	.	gene_id "ENSRNOG00000076490"; transcript_id "ENSRNOG00000076490_tx_115"; exon_id "7_95621158_95621471_+"; exonnum "2"; txlen "1778";
7	sraer114_mid	exon	95621158	95621471	0.689095214536982	+	.	gene_id "ENSRNOG00000076490"; transcript_id "ENSRNOG00000076490_tx_116"; exon_id "7_95621158_95621471_+"; exonnum "2"; txlen "1255";
7	sraer114_mid	exon	95621158	95621471	0.678186019886049	+	.	gene_id "ENSRNOG00000076490"; transcript_id "ENSRNOG00000076490_tx_117"; exon_id "7_95621158_95621471_+"; exonnum "2"; txlen "1522";
7	sraer114_mid	exon	95621158	95621471	0.664164872825575	+	.	gene_id "ENSRNOG00000076490"; transcript_id "ENSRNOG00000076490_tx_118"; exon_id "7_95621158_95621471_+"; exonnum "2"; txlen "1300";
7	sraer114_mid	exon	95621158	95621471	0.66297242264269	+	.	gene_id "ENSRNOG00000076490"; transcript_id "ENSRNOG00000076490_tx_119"; exon_id "7_95621158_95621471_+"; exonnum "2"; txlen "2049";
7	sraer114_mid	exon	95621158	95621471	20.5237769226303	+	.	gene_id "ENSRNOG00000076490"; transcript_id "ENSRNOG00000076490_tx_12"; exon_id "7_95621158_95621471_+"; exonnum "2"; txlen "1259";
7	sraer114_mid	exon	95621158	95621471	0.647316539699696	+	.	gene_id "ENSRNOG00000076490"; transcript_id "ENSRNOG00000076490_tx_120"; exon_id "7_95621158_95621471_+"; exonnum "2"; txlen "1687";
7	sraer114_mid	exon	95621158	95621471	0.633524218696182	+	.	gene_id "ENSRNOG00000076490"; transcript_id "ENSRNOG00000076490_tx_122"; exon_id "7_95621158_95621471_+"; exonnum "2"; txlen "1783";
7	sraer114_mid	exon	95621158	95621471	0.620284586568318	+	.	gene_id "ENSRNOG00000076490"; transcript_id "ENSRNOG00000076490_tx_123"; exon_id "7_95621158_95621471_+"; exonnum "2"; txlen "1988";
7	sraer114_mid	exon	95621158	95621471	0.620284586568318	+	.	gene_id "ENSRNOG00000076490"; transcript_id "ENSRNOG00000076490_tx_124"; exon_id "7_95621158_95621471_+"; exonnum "2"; txlen "1873";
7	sraer114_mid	exon	95621158	95621471	0.616904010396001	+	.	gene_id "ENSRNOG00000076490"; transcript_id "ENSRNOG00000076490_tx_125"; exon_id "7_95621158_95621471_+"; exonnum "2"; txlen "1934";
7	sraer114_mid	exon	95621158	95621471	0.610279996462377	+	.	gene_id "ENSRNOG00000076490"; transcript_id "ENSRNOG00000076490_tx_126"; exon_id "7_95621158_95621471_+"; exonnum "2"; txlen "1868";
7	sraer114_mid	exon	95621158	95621471	0.610279996462377	+	.	gene_id "ENSRNOG00000076490"; transcript_id "ENSRNOG00000076490_tx_127"; exon_id "7_95621158_95621471_+"; exonnum "2"; txlen "1799";
7	sraer114_mid	exon	95621158	95621471	0.610279996462377	+	.	gene_id "ENSRNOG00000076490"; transcript_id "ENSRNOG00000076490_tx_128"; exon_id "7_95621158_95621471_+"; exonnum "2"; txlen "1964";
7	sraer114_mid	exon	95621158	95621471	0.610279996462377	+	.	gene_id "ENSRNOG00000076490"; transcript_id "ENSRNOG00000076490_tx_129"; exon_id "7_95621158_95621471_+"; exonnum "2"; txlen "1684";
7	sraer114_mid	exon	95621158	95621471	18.6610312079616	+	.	gene_id "ENSRNOG00000076490"; transcript_id "ENSRNOG00000076490_tx_13"; exon_id "7_95621158_95621471_+"; exonnum "2"; txlen "1546";
7	sraer114_mid	exon	95621158	95621471	0.610279996462377	+	.	gene_id "ENSRNOG00000076490"; transcript_id "ENSRNOG00000076490_tx_130"; exon_id "7_95621158_95621471_+"; exonnum "2"; txlen "1849";
7	sraer114_mid	exon	95621158	95621471	0.610279996462377	+	.	gene_id "ENSRNOG00000076490"; transcript_id "ENSRNOG00000076490_tx_131"; exon_id "7_95621158_95621471_+"; exonnum "2"; txlen "1753";
7	sraer114_mid	exon	95621158	95621471	0.581780476023764	+	.	gene_id "ENSRNOG00000076490"; transcript_id "ENSRNOG00000076490_tx_132"; exon_id "7_95621158_95621471_+"; exonnum "2"; txlen "1941";
7	sraer114_mid	exon	95621158	95621471	0.581484685834716	+	.	gene_id "ENSRNOG00000076490"; transcript_id "ENSRNOG00000076490_tx_133"; exon_id "7_95621158_95621471_+"; exonnum "2"; txlen "1159";
7	sraer114_mid	exon	95621158	95621471	0.573573664240516	+	.	gene_id "ENSRNOG00000076490"; transcript_id "ENSRNOG00000076490_tx_134"; exon_id "7_95621158_95621471_+"; exonnum "2"; txlen "1524";
7	sraer114_mid	exon	95621158	95621471	0.570676197249117	+	.	gene_id "ENSRNOG00000076490"; transcript_id "ENSRNOG00000076490_tx_135"; exon_id "7_95621158_95621471_+"; exonnum "2"; txlen "1977";
7	sraer114_mid	exon	95621158	95621471	0.563024854538375	+	.	gene_id "ENSRNOG00000076490"; transcript_id "ENSRNOG00000076490_tx_136"; exon_id "7_95621158_95621471_+"; exonnum "2"; txlen "1375";
7	sraer114_mid	exon	95621158	95621471	0.563024854538375	+	.	gene_id "ENSRNOG00000076490"; transcript_id "ENSRNOG00000076490_tx_137"; exon_id "7_95621158_95621471_+"; exonnum "2"; txlen "901";
7	sraer114_mid	exon	95621158	95621471	0.561667296799902	+	.	gene_id "ENSRNOG00000076490"; transcript_id "ENSRNOG00000076490_tx_138"; exon_id "7_95621158_95621471_+"; exonnum "2"; txlen "1409";
7	sraer114_mid	exon	95621158	95621471	0.557982940250813	+	.	gene_id "ENSRNOG00000076490"; transcript_id "ENSRNOG00000076490_tx_139"; exon_id "7_95621158_95621471_+"; exonnum "2"; txlen "1752";
7	sraer114_mid	exon	95621158	95621471	15.8875349963356	+	.	gene_id "ENSRNOG00000076490"; transcript_id "ENSRNOG00000076490_tx_14"; exon_id "7_95621158_95621471_+"; exonnum "2"; txlen "1666";
7	sraer114_mid	exon	95621158	95621471	0.532886951051017	+	.	gene_id "ENSRNOG00000076490"; transcript_id "ENSRNOG00000076490_tx_140"; exon_id "7_95621158_95621471_+"; exonnum "2"; txlen "1570";
7	sraer114_mid	exon	95621158	95621471	0.52885517335407	+	.	gene_id "ENSRNOG00000076490"; transcript_id "ENSRNOG00000076490_tx_141"; exon_id "7_95621158_95621471_+"; exonnum "2"; txlen "1287";
7	sraer114_mid	exon	95621158	95621471	0.522810426169544	+	.	gene_id "ENSRNOG00000076490"; transcript_id "ENSRNOG00000076490_tx_142"; exon_id "7_95621158_95621471_+"; exonnum "2"; txlen "1286";
7	sraer114_mid	exon	95621158	95621471	0.51982252460984	+	.	gene_id "ENSRNOG00000076490"; transcript_id "ENSRNOG00000076490_tx_143"; exon_id "7_95621158_95621471_+"; exonnum "2"; txlen "2106";
7	sraer114_mid	exon	95621158	95621471	0.51919929157845	+	.	gene_id "ENSRNOG00000076490"; transcript_id "ENSRNOG00000076490_tx_144"; exon_id "7_95621158_95621471_+"; exonnum "2"; txlen "1644";
7	sraer114_mid	exon	95621158	95621471	0.519027472851385	+	.	gene_id "ENSRNOG00000076490"; transcript_id "ENSRNOG00000076490_tx_145"; exon_id "7_95621158_95621471_+"; exonnum "2"; txlen "1172";
7	sraer114_mid	exon	95621158	95621471	0.512600596031131	+	.	gene_id "ENSRNOG00000076490"; transcript_id "ENSRNOG00000076490_tx_146"; exon_id "7_95621158_95621471_+"; exonnum "2"; txlen "1171";
7	sraer114_mid	exon	95621158	95621471	0.510784099590247	+	.	gene_id "ENSRNOG00000076490"; transcript_id "ENSRNOG00000076490_tx_147"; exon_id "7_95621158_95621471_+"; exonnum "2"; txlen "904";
7	sraer114_mid	exon	95621158	95621471	0.507292924137837	+	.	gene_id "ENSRNOG00000076490"; transcript_id "ENSRNOG00000076490_tx_148"; exon_id "7_95621158_95621471_+"; exonnum "2"; txlen "1529";
7	sraer114_mid	exon	95621158	95621471	0.505990128502695	+	.	gene_id "ENSRNOG00000076490"; transcript_id "ENSRNOG00000076490_tx_149"; exon_id "7_95621158_95621471_+"; exonnum "2"; txlen "1898";
7	sraer114_mid	exon	95621158	95621471	15.1650183623298	+	.	gene_id "ENSRNOG00000076490"; transcript_id "ENSRNOG00000076490_tx_15"; exon_id "7_95621158_95621471_+"; exonnum "2"; txlen "1661";
7	sraer114_mid	exon	95621158	95621471	0.50309484630751	+	.	gene_id "ENSRNOG00000076490"; transcript_id "ENSRNOG00000076490_tx_150"; exon_id "7_95621158_95621471_+"; exonnum "2"; txlen "1380";
7	sraer114_mid	exon	95621158	95621471	0.00322334853298934	+	.	gene_id "ENSRNOG00000076490"; transcript_id "ENSRNOG00000076490_tx_152"; exon_id "7_95621158_95621471_+"; exonnum "2"; txlen "2775";
7	sraer114_mid	exon	95621158	95621471	0.00322334853298934	+	.	gene_id "ENSRNOG00000076490"; transcript_id "ENSRNOG00000076490_tx_153"; exon_id "7_95621158_95621471_+"; exonnum "2"; txlen "2660";
7	sraer114_mid	exon	95621158	95621471	14.0303042534159	+	.	gene_id "ENSRNOG00000076490"; transcript_id "ENSRNOG00000076490_tx_16"; exon_id "7_95621158_95621471_+"; exonnum "2"; txlen "1099";
7	sraer114_mid	exon	95621158	95621471	13.8142344459839	+	.	gene_id "ENSRNOG00000076490"; transcript_id "ENSRNOG00000076490_tx_17"; exon_id "7_95621158_95621471_+"; exonnum "2"; txlen "1214";
7	sraer114_mid	exon	95621158	95621471	13.7267126082528	+	.	gene_id "ENSRNOG00000076490"; transcript_id "ENSRNOG00000076490_tx_18"; exon_id "7_95621158_95621471_+"; exonnum "2"; txlen "1781";
7	sraer114_mid	exon	95621158	95621471	12.4317876152623	+	.	gene_id "ENSRNOG00000076490"; transcript_id "ENSRNOG00000076490_tx_19"; exon_id "7_95621158_95621471_+"; exonnum "2"; txlen "977";
7	sraer114_mid	exon	95621158	95621471	55.8643748036662	+	.	gene_id "ENSRNOG00000076490"; transcript_id "ENSRNOG00000076490_tx_2"; exon_id "7_95621158_95621471_+"; exonnum "2"; txlen "1063";
7	sraer114_mid	exon	95621158	95621471	12.4011204346754	+	.	gene_id "ENSRNOG00000076490"; transcript_id "ENSRNOG00000076490_tx_20"; exon_id "7_95621158_95621471_+"; exonnum "2"; txlen "862";
7	sraer114_mid	exon	95621158	95621471	11.9012767209193	+	.	gene_id "ENSRNOG00000076490"; transcript_id "ENSRNOG00000076490_tx_21"; exon_id "7_95621158_95621471_+"; exonnum "2"; txlen "1750";
7	sraer114_mid	exon	95621158	95621471	11.6130321905245	+	.	gene_id "ENSRNOG00000076490"; transcript_id "ENSRNOG00000076490_tx_22"; exon_id "7_95621158_95621471_+"; exonnum "2"; txlen "1635";
7	sraer114_mid	exon	95621158	95621471	10.8225612753696	+	.	gene_id "ENSRNOG00000076490"; transcript_id "ENSRNOG00000076490_tx_23"; exon_id "7_95621158_95621471_+"; exonnum "2"; txlen "1219";
7	sraer114_mid	exon	95621158	95621471	10.7667464792246	+	.	gene_id "ENSRNOG00000076490"; transcript_id "ENSRNOG00000076490_tx_24"; exon_id "7_95621158_95621471_+"; exonnum "2"; txlen "1755";
7	sraer114_mid	exon	95621158	95621471	10.6826623441319	+	.	gene_id "ENSRNOG00000076490"; transcript_id "ENSRNOG00000076490_tx_25"; exon_id "7_95621158_95621471_+"; exonnum "2"; txlen "1334";
7	sraer114_mid	exon	95621158	95621471	10.5957718646716	+	.	gene_id "ENSRNOG00000076490"; transcript_id "ENSRNOG00000076490_tx_26"; exon_id "7_95621158_95621471_+"; exonnum "2"; txlen "1870";
7	sraer114_mid	exon	95621158	95621471	9.758875676703	+	.	gene_id "ENSRNOG00000076490"; transcript_id "ENSRNOG00000076490_tx_27"; exon_id "7_95621158_95621471_+"; exonnum "2"; txlen "1384";
7	sraer114_mid	exon	95621158	95621471	8.87832040643798	+	.	gene_id "ENSRNOG00000076490"; transcript_id "ENSRNOG00000076490_tx_28"; exon_id "7_95621158_95621471_+"; exonnum "2"; txlen "1621";
7	sraer114_mid	exon	95621158	95621471	8.55259759779205	+	.	gene_id "ENSRNOG00000076490"; transcript_id "ENSRNOG00000076490_tx_29"; exon_id "7_95621158_95621471_+"; exonnum "2"; txlen "1175";
7	sraer114_mid	exon	95621158	95621471	39.4221896694985	+	.	gene_id "ENSRNOG00000076490"; transcript_id "ENSRNOG00000076490_tx_3"; exon_id "7_95621158_95621471_+"; exonnum "2"; txlen "1470";
7	sraer114_mid	exon	95621158	95621471	8.45596036791809	+	.	gene_id "ENSRNOG00000076490"; transcript_id "ENSRNOG00000076490_tx_30"; exon_id "7_95621158_95621471_+"; exonnum "2"; txlen "1097";
7	sraer114_mid	exon	95621158	95621471	8.438890641508	+	.	gene_id "ENSRNOG00000076490"; transcript_id "ENSRNOG00000076490_tx_31"; exon_id "7_95621158_95621471_+"; exonnum "2"; txlen "982";
7	sraer114_mid	exon	95621158	95621471	8.37920760774749	+	.	gene_id "ENSRNOG00000076490"; transcript_id "ENSRNOG00000076490_tx_32"; exon_id "7_95621158_95621471_+"; exonnum "2"; txlen "1499";
7	sraer114_mid	exon	95621158	95621471	8.04569320680102	+	.	gene_id "ENSRNOG00000076490"; transcript_id "ENSRNOG00000076490_tx_33"; exon_id "7_95621158_95621471_+"; exonnum "2"; txlen "1736";
7	sraer114_mid	exon	95621158	95621471	7.87412656211	+	.	gene_id "ENSRNOG00000076490"; transcript_id "ENSRNOG00000076490_tx_34"; exon_id "7_95621158_95621471_+"; exonnum "2"; txlen "1290";
7	sraer114_mid	exon	95621158	95621471	5.91213172485323	+	.	gene_id "ENSRNOG00000076490"; transcript_id "ENSRNOG00000076490_tx_35"; exon_id "7_95621158_95621471_+"; exonnum "2"; txlen "1711";
7	sraer114_mid	exon	95621158	95621471	5.89219688225317	+	.	gene_id "ENSRNOG00000076490"; transcript_id "ENSRNOG00000076490_tx_36"; exon_id "7_95621158_95621471_+"; exonnum "2"; txlen "1549";
7	sraer114_mid	exon	95621158	95621471	5.88676421119139	+	.	gene_id "ENSRNOG00000076490"; transcript_id "ENSRNOG00000076490_tx_37"; exon_id "7_95621158_95621471_+"; exonnum "2"; txlen "1697";
7	sraer114_mid	exon	95621158	95621471	5.80032755107375	+	.	gene_id "ENSRNOG00000076490"; transcript_id "ENSRNOG00000076490_tx_38"; exon_id "7_95621158_95621471_+"; exonnum "2"; txlen "1504";
7	sraer114_mid	exon	95621158	95621471	5.75683692730892	+	.	gene_id "ENSRNOG00000076490"; transcript_id "ENSRNOG00000076490_tx_39"; exon_id "7_95621158_95621471_+"; exonnum "2"; txlen "1831";
7	sraer114_mid	exon	95621158	95621471	38.3454119462006	+	.	gene_id "ENSRNOG00000076490"; transcript_id "ENSRNOG00000076490_tx_4"; exon_id "7_95621158_95621471_+"; exonnum "2"; txlen "1068";
7	sraer114_mid	exon	95621158	95621471	5.55631080891385	+	.	gene_id "ENSRNOG00000076490"; transcript_id "ENSRNOG00000076490_tx_40"; exon_id "7_95621158_95621471_+"; exonnum "2"; txlen "1295";
7	sraer114_mid	exon	95621158	95621471	5.54107239341576	+	.	gene_id "ENSRNOG00000076490"; transcript_id "ENSRNOG00000076490_tx_41"; exon_id "7_95621158_95621471_+"; exonnum "2"; txlen "1826";
7	sraer114_mid	exon	95621158	95621471	5.52800706495182	+	.	gene_id "ENSRNOG00000076490"; transcript_id "ENSRNOG00000076490_tx_42"; exon_id "7_95621158_95621471_+"; exonnum "2"; txlen "1741";
7	sraer114_mid	exon	95621158	95621471	5.49997676416651	+	.	gene_id "ENSRNOG00000076490"; transcript_id "ENSRNOG00000076490_tx_43"; exon_id "7_95621158_95621471_+"; exonnum "2"; txlen "1619";
7	sraer114_mid	exon	95621158	95621471	5.45408171276447	+	.	gene_id "ENSRNOG00000076490"; transcript_id "ENSRNOG00000076490_tx_44"; exon_id "7_95621158_95621471_+"; exonnum "2"; txlen "1664";
7	sraer114_mid	exon	95621158	95621471	5.38577759587145	+	.	gene_id "ENSRNOG00000076490"; transcript_id "ENSRNOG00000076490_tx_45"; exon_id "7_95621158_95621471_+"; exonnum "2"; txlen "1946";
7	sraer114_mid	exon	95621158	95621471	5.02587502423226	+	.	gene_id "ENSRNOG00000076490"; transcript_id "ENSRNOG00000076490_tx_46"; exon_id "7_95621158_95621471_+"; exonnum "2"; txlen "1786";
7	sraer114_mid	exon	95621158	95621471	4.81814208248745	+	.	gene_id "ENSRNOG00000076490"; transcript_id "ENSRNOG00000076490_tx_47"; exon_id "7_95621158_95621471_+"; exonnum "2"; txlen "1856";
7	sraer114_mid	exon	95621158	95621471	4.20031636115509	+	.	gene_id "ENSRNOG00000076490"; transcript_id "ENSRNOG00000076490_tx_49"; exon_id "7_95621158_95621471_+"; exonnum "2"; txlen "1901";
7	sraer114_mid	exon	95621158	95621471	37.6012703167503	+	.	gene_id "ENSRNOG00000076490"; transcript_id "ENSRNOG00000076490_tx_5"; exon_id "7_95621158_95621471_+"; exonnum "2"; txlen "1183";
7	sraer114_mid	exon	95621158	95621471	4.12395025365964	+	.	gene_id "ENSRNOG00000076490"; transcript_id "ENSRNOG00000076490_tx_50"; exon_id "7_95621158_95621471_+"; exonnum "2"; txlen "1669";
7	sraer114_mid	exon	95621158	95621471	3.92279567019275	+	.	gene_id "ENSRNOG00000076490"; transcript_id "ENSRNOG00000076490_tx_51"; exon_id "7_95621158_95621471_+"; exonnum "2"; txlen "1410";
7	sraer114_mid	exon	95621158	95621471	3.90080769722811	+	.	gene_id "ENSRNOG00000076490"; transcript_id "ENSRNOG00000076490_tx_52"; exon_id "7_95621158_95621471_+"; exonnum "2"; txlen "1784";
7	sraer114_mid	exon	95621158	95621471	3.73098566769231	+	.	gene_id "ENSRNOG00000076490"; transcript_id "ENSRNOG00000076490_tx_53"; exon_id "7_95621158_95621471_+"; exonnum "2"; txlen "849";
7	sraer114_mid	exon	95621158	95621471	3.6942113632946	+	.	gene_id "ENSRNOG00000076490"; transcript_id "ENSRNOG00000076490_tx_54"; exon_id "7_95621158_95621471_+"; exonnum "2"; txlen "969";
7	sraer114_mid	exon	95621158	95621471	3.35078303562198	+	.	gene_id "ENSRNOG00000076490"; transcript_id "ENSRNOG00000076490_tx_55"; exon_id "7_95621158_95621471_+"; exonnum "2"; txlen "1491";
7	sraer114_mid	exon	95621158	95621471	3.32418643068863	+	.	gene_id "ENSRNOG00000076490"; transcript_id "ENSRNOG00000076490_tx_56"; exon_id "7_95621158_95621471_+"; exonnum "2"; txlen "1371";
7	sraer114_mid	exon	95621158	95621471	3.11859040192405	+	.	gene_id "ENSRNOG00000076490"; transcript_id "ENSRNOG00000076490_tx_57"; exon_id "7_95621158_95621471_+"; exonnum "2"; txlen "1141";
7	sraer114_mid	exon	95621158	95621471	2.94582800471361	+	.	gene_id "ENSRNOG00000076490"; transcript_id "ENSRNOG00000076490_tx_58"; exon_id "7_95621158_95621471_+"; exonnum "2"; txlen "1906";
7	sraer114_mid	exon	95621158	95621471	2.7678901231303	+	.	gene_id "ENSRNOG00000076490"; transcript_id "ENSRNOG00000076490_tx_59"; exon_id "7_95621158_95621471_+"; exonnum "2"; txlen "1812";
7	sraer114_mid	exon	95621158	95621471	32.1422330832273	+	.	gene_id "ENSRNOG00000076490"; transcript_id "ENSRNOG00000076490_tx_6"; exon_id "7_95621158_95621471_+"; exonnum "2"; txlen "1585";
7	sraer114_mid	exon	95621158	95621471	2.69911082127572	+	.	gene_id "ENSRNOG00000076490"; transcript_id "ENSRNOG00000076490_tx_60"; exon_id "7_95621158_95621471_+"; exonnum "2"; txlen "1045";
7	sraer114_mid	exon	95621158	95621471	2.68452564562274	+	.	gene_id "ENSRNOG00000076490"; transcript_id "ENSRNOG00000076490_tx_61"; exon_id "7_95621158_95621471_+"; exonnum "2"; txlen "1817";
7	sraer114_mid	exon	95621158	95621471	2.68296601678254	+	.	gene_id "ENSRNOG00000076490"; transcript_id "ENSRNOG00000076490_tx_62"; exon_id "7_95621158_95621471_+"; exonnum "2"; txlen "925";
7	sraer114_mid	exon	95621158	95621471	2.30160071171574	+	.	gene_id "ENSRNOG00000076490"; transcript_id "ENSRNOG00000076490_tx_63"; exon_id "7_95621158_95621471_+"; exonnum "2"; txlen "1447";
7	sraer114_mid	exon	95621158	95621471	2.27329844397061	+	.	gene_id "ENSRNOG00000076490"; transcript_id "ENSRNOG00000076490_tx_64"; exon_id "7_95621158_95621471_+"; exonnum "2"; txlen "1256";
7	sraer114_mid	exon	95621158	95621471	2.23024301136857	+	.	gene_id "ENSRNOG00000076490"; transcript_id "ENSRNOG00000076490_tx_66"; exon_id "7_95621158_95621471_+"; exonnum "2"; txlen "1000";
7	sraer114_mid	exon	95621158	95621471	2.21415622280141	+	.	gene_id "ENSRNOG00000076490"; transcript_id "ENSRNOG00000076490_tx_67"; exon_id "7_95621158_95621471_+"; exonnum "2"; txlen "2021";
7	sraer114_mid	exon	95621158	95621471	2.11518020731351	+	.	gene_id "ENSRNOG00000076490"; transcript_id "ENSRNOG00000076490_tx_69"; exon_id "7_95621158_95621471_+"; exonnum "2"; txlen "1261";
7	sraer114_mid	exon	95621158	95621471	28.3303408209354	+	.	gene_id "ENSRNOG00000076490"; transcript_id "ENSRNOG00000076490_tx_7"; exon_id "7_95621158_95621471_+"; exonnum "2"; txlen "1024";
7	sraer114_mid	exon	95621158	95621471	1.97949762256885	+	.	gene_id "ENSRNOG00000076490"; transcript_id "ENSRNOG00000076490_tx_70"; exon_id "7_95621158_95621471_+"; exonnum "2"; txlen "1982";
7	sraer114_mid	exon	95621158	95621471	1.83909905527782	+	.	gene_id "ENSRNOG00000076490"; transcript_id "ENSRNOG00000076490_tx_71"; exon_id "7_95621158_95621471_+"; exonnum "2"; txlen "1120";
7	sraer114_mid	exon	95621158	95621471	1.80614801843977	+	.	gene_id "ENSRNOG00000076490"; transcript_id "ENSRNOG00000076490_tx_72"; exon_id "7_95621158_95621471_+"; exonnum "2"; txlen "1376";
7	sraer114_mid	exon	95621158	95621471	1.77630665500555	+	.	gene_id "ENSRNOG00000076490"; transcript_id "ENSRNOG00000076490_tx_73"; exon_id "7_95621158_95621471_+"; exonnum "2"; txlen "1065";
7	sraer114_mid	exon	95621158	95621471	1.66518262446453	+	.	gene_id "ENSRNOG00000076490"; transcript_id "ENSRNOG00000076490_tx_74"; exon_id "7_95621158_95621471_+"; exonnum "2"; txlen "1527";
7	sraer114_mid	exon	95621158	95621471	1.60798902632237	+	.	gene_id "ENSRNOG00000076490"; transcript_id "ENSRNOG00000076490_tx_75"; exon_id "7_95621158_95621471_+"; exonnum "2"; txlen "1180";
7	sraer114_mid	exon	95621158	95621471	1.57011888543435	+	.	gene_id "ENSRNOG00000076490"; transcript_id "ENSRNOG00000076490_tx_76"; exon_id "7_95621158_95621471_+"; exonnum "2"; txlen "1407";
7	sraer114_mid	exon	95621158	95621471	1.56156654310206	+	.	gene_id "ENSRNOG00000076490"; transcript_id "ENSRNOG00000076490_tx_77"; exon_id "7_95621158_95621471_+"; exonnum "2"; txlen "1862";
7	sraer114_mid	exon	95621158	95621471	1.54901918172995	+	.	gene_id "ENSRNOG00000076490"; transcript_id "ENSRNOG00000076490_tx_78"; exon_id "7_95621158_95621471_+"; exonnum "2"; txlen "1412";
7	sraer114_mid	exon	95621158	95621471	1.54901918172995	+	.	gene_id "ENSRNOG00000076490"; transcript_id "ENSRNOG00000076490_tx_79"; exon_id "7_95621158_95621471_+"; exonnum "2"; txlen "1292";
7	sraer114_mid	exon	95621158	95621471	25.1419477414531	+	.	gene_id "ENSRNOG00000076490"; transcript_id "ENSRNOG00000076490_tx_8"; exon_id "7_95621158_95621471_+"; exonnum "2"; txlen "1590";
7	sraer114_mid	exon	95621158	95621471	1.53551137776598	+	.	gene_id "ENSRNOG00000076490"; transcript_id "ENSRNOG00000076490_tx_80"; exon_id "7_95621158_95621471_+"; exonnum "2"; txlen "1932";
7	sraer114_mid	exon	95621158	95621471	1.43958100266302	+	.	gene_id "ENSRNOG00000076490"; transcript_id "ENSRNOG00000076490_tx_81"; exon_id "7_95621158_95621471_+"; exonnum "2"; txlen "2097";
7	sraer114_mid	exon	95621158	95621471	1.38075030761452	+	.	gene_id "ENSRNOG00000076490"; transcript_id "ENSRNOG00000076490_tx_82"; exon_id "7_95621158_95621471_+"; exonnum "2"; txlen "1373";
7	sraer114_mid	exon	95621158	95621471	1.35901623967122	+	.	gene_id "ENSRNOG00000076490"; transcript_id "ENSRNOG00000076490_tx_83"; exon_id "7_95621158_95621471_+"; exonnum "2"; txlen "1258";
7	sraer114_mid	exon	95621158	95621471	1.29711758867909	+	.	gene_id "ENSRNOG00000076490"; transcript_id "ENSRNOG00000076490_tx_84"; exon_id "7_95621158_95621471_+"; exonnum "2"; txlen "1587";
7	sraer114_mid	exon	95621158	95621471	1.24609370499282	+	.	gene_id "ENSRNOG00000076490"; transcript_id "ENSRNOG00000076490_tx_85"; exon_id "7_95621158_95621471_+"; exonnum "2"; txlen "1663";
7	sraer114_mid	exon	95621158	95621471	1.21328180046717	+	.	gene_id "ENSRNOG00000076490"; transcript_id "ENSRNOG00000076490_tx_86"; exon_id "7_95621158_95621471_+"; exonnum "2"; txlen "1185";
7	sraer114_mid	exon	95621158	95621471	1.13415213849124	+	.	gene_id "ENSRNOG00000076490"; transcript_id "ENSRNOG00000076490_tx_87"; exon_id "7_95621158_95621471_+"; exonnum "2"; txlen "784";
7	sraer114_mid	exon	95621158	95621471	1.11879094940422	+	.	gene_id "ENSRNOG00000076490"; transcript_id "ENSRNOG00000076490_tx_88"; exon_id "7_95621158_95621471_+"; exonnum "2"; txlen "1304";
7	sraer114_mid	exon	95621158	95621471	1.04154369793218	+	.	gene_id "ENSRNOG00000076490"; transcript_id "ENSRNOG00000076490_tx_89"; exon_id "7_95621158_95621471_+"; exonnum "2"; txlen "860";
7	sraer114_mid	exon	95621158	95621471	24.505768693959	+	.	gene_id "ENSRNOG00000076490"; transcript_id "ENSRNOG00000076490_tx_9"; exon_id "7_95621158_95621471_+"; exonnum "2"; txlen "1139";
7	sraer114_mid	exon	95621158	95621471	0.964350005787194	+	.	gene_id "ENSRNOG00000076490"; transcript_id "ENSRNOG00000076490_tx_93"; exon_id "7_95621158_95621471_+"; exonnum "2"; txlen "1065";
7	sraer114_mid	exon	95621158	95621471	0.9438241534968	+	.	gene_id "ENSRNOG00000076490"; transcript_id "ENSRNOG00000076490_tx_94"; exon_id "7_95621158_95621471_+"; exonnum "2"; txlen "966";
7	sraer114_mid	exon	95621158	95621471	0.907082378015824	+	.	gene_id "ENSRNOG00000076490"; transcript_id "ENSRNOG00000076490_tx_95"; exon_id "7_95621158_95621471_+"; exonnum "2"; txlen "2214";
7	sraer114_mid	exon	95621158	95621471	0.903338372507064	+	.	gene_id "ENSRNOG00000076490"; transcript_id "ENSRNOG00000076490_tx_96"; exon_id "7_95621158_95621471_+"; exonnum "2"; txlen "1419";
7	sraer114_mid	exon	95621158	95621471	0.873588792288258	+	.	gene_id "ENSRNOG00000076490"; transcript_id "ENSRNOG00000076490_tx_97"; exon_id "7_95621158_95621471_+"; exonnum "2"; txlen "1826";
7	sraer114_mid	exon	95621158	95621471	0.870853478381507	+	.	gene_id "ENSRNOG00000076490"; transcript_id "ENSRNOG00000076490_tx_98"; exon_id "7_95621158_95621471_+"; exonnum "2"; txlen "2099";
7	sraer114_mid	exon	95621158	95621471	0.85207717504631	+	.	gene_id "ENSRNOG00000076490"; transcript_id "ENSRNOG00000076490_tx_99"; exon_id "7_95621158_95621471_+"; exonnum "2"; txlen "1977";
7	sraer114_mid	exon	95621767	95622002	0.79952396428937	+	.	gene_id "ENSRNOG00000076490"; transcript_id "ENSRNOG00000076490_tx_106"; exon_id "7_95621767_95622002_+"; exonnum "3"; txlen "1455";
7	sraer114_mid	exon	95621767	95622002	0.581780476023764	+	.	gene_id "ENSRNOG00000076490"; transcript_id "ENSRNOG00000076490_tx_132"; exon_id "7_95621767_95622002_+"; exonnum "3"; txlen "1941";
7	sraer114_mid	exon	95621767	95622002	0.570676197249117	+	.	gene_id "ENSRNOG00000076490"; transcript_id "ENSRNOG00000076490_tx_135"; exon_id "7_95621767_95622002_+"; exonnum "3"; txlen "1977";
7	sraer114_mid	exon	95621767	95622002	0.532886951051017	+	.	gene_id "ENSRNOG00000076490"; transcript_id "ENSRNOG00000076490_tx_140"; exon_id "7_95621767_95622002_+"; exonnum "3"; txlen "1570";
7	sraer114_mid	exon	95621767	95622002	0.51982252460984	+	.	gene_id "ENSRNOG00000076490"; transcript_id "ENSRNOG00000076490_tx_143"; exon_id "7_95621767_95622002_+"; exonnum "3"; txlen "2106";
7	sraer114_mid	exon	95621767	95622002	0.50309484630751	+	.	gene_id "ENSRNOG00000076490"; transcript_id "ENSRNOG00000076490_tx_150"; exon_id "7_95621767_95622002_+"; exonnum "3"; txlen "1380";
7	sraer114_mid	exon	95621767	95622002	0.00322334853298934	+	.	gene_id "ENSRNOG00000076490"; transcript_id "ENSRNOG00000076490_tx_152"; exon_id "7_95621767_95622002_+"; exonnum "3"; txlen "2775";
7	sraer114_mid	exon	95621767	95622002	0.00322334853298934	+	.	gene_id "ENSRNOG00000076490"; transcript_id "ENSRNOG00000076490_tx_153"; exon_id "7_95621767_95622002_+"; exonnum "3"; txlen "2660";
7	sraer114_mid	exon	95621767	95622002	1.11879094940422	+	.	gene_id "ENSRNOG00000076490"; transcript_id "ENSRNOG00000076490_tx_88"; exon_id "7_95621767_95622002_+"; exonnum "3"; txlen "1304";
7	sraer114_mid	exon	95621767	95622002	0.903338372507064	+	.	gene_id "ENSRNOG00000076490"; transcript_id "ENSRNOG00000076490_tx_96"; exon_id "7_95621767_95622002_+"; exonnum "3"; txlen "1419";
7	sraer114_mid	exon	95621767	95622002	0.873588792288258	+	.	gene_id "ENSRNOG00000076490"; transcript_id "ENSRNOG00000076490_tx_97"; exon_id "7_95621767_95622002_+"; exonnum "3"; txlen "1826";
7	sraer114_mid	exon	95622114	95622233	22.7356908316791	+	.	gene_id "ENSRNOG00000076490"; transcript_id "ENSRNOG00000076490_tx_10"; exon_id "7_95622114_95622233_+"; exonnum "3"; txlen "1705";
7	sraer114_mid	exon	95622114	95622233	0.838843893585009	+	.	gene_id "ENSRNOG00000076490"; transcript_id "ENSRNOG00000076490_tx_101"; exon_id "7_95622114_95622233_+"; exonnum "3"; txlen "1336";
7	sraer114_mid	exon	95622114	95622233	0.821407075332849	+	.	gene_id "ENSRNOG00000076490"; transcript_id "ENSRNOG00000076490_tx_102"; exon_id "7_95622114_95622233_+"; exonnum "3"; txlen "1140";
7	sraer114_mid	exon	95622114	95622233	0.79952396428937	+	.	gene_id "ENSRNOG00000076490"; transcript_id "ENSRNOG00000076490_tx_106"; exon_id "7_95622114_95622233_+"; exonnum "4"; txlen "1455";
7	sraer114_mid	exon	95622114	95622233	0.795419999843971	+	.	gene_id "ENSRNOG00000076490"; transcript_id "ENSRNOG00000076490_tx_107"; exon_id "7_95622114_95622233_+"; exonnum "3"; txlen "1493";
7	sraer114_mid	exon	95622114	95622233	0.777531553836506	+	.	gene_id "ENSRNOG00000076490"; transcript_id "ENSRNOG00000076490_tx_109"; exon_id "7_95622114_95622233_+"; exonnum "3"; txlen "1378";
7	sraer114_mid	exon	95622114	95622233	21.8809757439766	+	.	gene_id "ENSRNOG00000076490"; transcript_id "ENSRNOG00000076490_tx_11"; exon_id "7_95622114_95622233_+"; exonnum "3"; txlen "1144";
7	sraer114_mid	exon	95622114	95622233	0.750344257945545	+	.	gene_id "ENSRNOG00000076490"; transcript_id "ENSRNOG00000076490_tx_110"; exon_id "7_95622114_95622233_+"; exonnum "3"; txlen "1919";
7	sraer114_mid	exon	95622114	95622233	0.750344257945545	+	.	gene_id "ENSRNOG00000076490"; transcript_id "ENSRNOG00000076490_tx_111"; exon_id "7_95622114_95622233_+"; exonnum "3"; txlen "2084";
7	sraer114_mid	exon	95622114	95622233	0.750344257945545	+	.	gene_id "ENSRNOG00000076490"; transcript_id "ENSRNOG00000076490_tx_112"; exon_id "7_95622114_95622233_+"; exonnum "3"; txlen "1804";
7	sraer114_mid	exon	95622114	95622233	0.750344257945545	+	.	gene_id "ENSRNOG00000076490"; transcript_id "ENSRNOG00000076490_tx_113"; exon_id "7_95622114_95622233_+"; exonnum "3"; txlen "1969";
7	sraer114_mid	exon	95622114	95622233	0.689095214536982	+	.	gene_id "ENSRNOG00000076490"; transcript_id "ENSRNOG00000076490_tx_116"; exon_id "7_95622114_95622233_+"; exonnum "3"; txlen "1255";
7	sraer114_mid	exon	95622114	95622233	0.664164872825575	+	.	gene_id "ENSRNOG00000076490"; transcript_id "ENSRNOG00000076490_tx_118"; exon_id "7_95622114_95622233_+"; exonnum "3"; txlen "1300";
7	sraer114_mid	exon	95622114	95622233	0.66297242264269	+	.	gene_id "ENSRNOG00000076490"; transcript_id "ENSRNOG00000076490_tx_119"; exon_id "7_95622114_95622233_+"; exonnum "3"; txlen "2049";
7	sraer114_mid	exon	95622114	95622233	20.5237769226303	+	.	gene_id "ENSRNOG00000076490"; transcript_id "ENSRNOG00000076490_tx_12"; exon_id "7_95622114_95622233_+"; exonnum "3"; txlen "1259";
7	sraer114_mid	exon	95622114	95622233	0.633524218696182	+	.	gene_id "ENSRNOG00000076490"; transcript_id "ENSRNOG00000076490_tx_122"; exon_id "7_95622114_95622233_+"; exonnum "3"; txlen "1783";
7	sraer114_mid	exon	95622114	95622233	0.620284586568318	+	.	gene_id "ENSRNOG00000076490"; transcript_id "ENSRNOG00000076490_tx_123"; exon_id "7_95622114_95622233_+"; exonnum "3"; txlen "1988";
7	sraer114_mid	exon	95622114	95622233	0.620284586568318	+	.	gene_id "ENSRNOG00000076490"; transcript_id "ENSRNOG00000076490_tx_124"; exon_id "7_95622114_95622233_+"; exonnum "3"; txlen "1873";
7	sraer114_mid	exon	95622114	95622233	0.616904010396001	+	.	gene_id "ENSRNOG00000076490"; transcript_id "ENSRNOG00000076490_tx_125"; exon_id "7_95622114_95622233_+"; exonnum "3"; txlen "1934";
7	sraer114_mid	exon	95622114	95622233	0.581780476023764	+	.	gene_id "ENSRNOG00000076490"; transcript_id "ENSRNOG00000076490_tx_132"; exon_id "7_95622114_95622233_+"; exonnum "4"; txlen "1941";
7	sraer114_mid	exon	95622114	95622233	0.570676197249117	+	.	gene_id "ENSRNOG00000076490"; transcript_id "ENSRNOG00000076490_tx_135"; exon_id "7_95622114_95622233_+"; exonnum "4"; txlen "1977";
7	sraer114_mid	exon	95622114	95622233	15.8875349963356	+	.	gene_id "ENSRNOG00000076490"; transcript_id "ENSRNOG00000076490_tx_14"; exon_id "7_95622114_95622233_+"; exonnum "3"; txlen "1666";
7	sraer114_mid	exon	95622114	95622233	0.532886951051017	+	.	gene_id "ENSRNOG00000076490"; transcript_id "ENSRNOG00000076490_tx_140"; exon_id "7_95622114_95622233_+"; exonnum "4"; txlen "1570";
7	sraer114_mid	exon	95622114	95622233	0.51982252460984	+	.	gene_id "ENSRNOG00000076490"; transcript_id "ENSRNOG00000076490_tx_143"; exon_id "7_95622114_95622233_+"; exonnum "4"; txlen "2106";
7	sraer114_mid	exon	95622114	95622233	0.51919929157845	+	.	gene_id "ENSRNOG00000076490"; transcript_id "ENSRNOG00000076490_tx_144"; exon_id "7_95622114_95622233_+"; exonnum "3"; txlen "1644";
7	sraer114_mid	exon	95622114	95622233	0.510784099590247	+	.	gene_id "ENSRNOG00000076490"; transcript_id "ENSRNOG00000076490_tx_147"; exon_id "7_95622114_95622233_+"; exonnum "3"; txlen "904";
7	sraer114_mid	exon	95622114	95622233	0.507292924137837	+	.	gene_id "ENSRNOG00000076490"; transcript_id "ENSRNOG00000076490_tx_148"; exon_id "7_95622114_95622233_+"; exonnum "3"; txlen "1529";
7	sraer114_mid	exon	95622114	95622233	0.505990128502695	+	.	gene_id "ENSRNOG00000076490"; transcript_id "ENSRNOG00000076490_tx_149"; exon_id "7_95622114_95622233_+"; exonnum "3"; txlen "1898";
7	sraer114_mid	exon	95622114	95622233	0.50309484630751	+	.	gene_id "ENSRNOG00000076490"; transcript_id "ENSRNOG00000076490_tx_150"; exon_id "7_95622114_95622233_+"; exonnum "4"; txlen "1380";
7	sraer114_mid	exon	95622114	95622233	0.00322334853298934	+	.	gene_id "ENSRNOG00000076490"; transcript_id "ENSRNOG00000076490_tx_152"; exon_id "7_95622114_95622233_+"; exonnum "4"; txlen "2775";
7	sraer114_mid	exon	95622114	95622233	0.00322334853298934	+	.	gene_id "ENSRNOG00000076490"; transcript_id "ENSRNOG00000076490_tx_153"; exon_id "7_95622114_95622233_+"; exonnum "4"; txlen "2660";
7	sraer114_mid	exon	95622114	95622233	13.7267126082528	+	.	gene_id "ENSRNOG00000076490"; transcript_id "ENSRNOG00000076490_tx_18"; exon_id "7_95622114_95622233_+"; exonnum "3"; txlen "1781";
7	sraer114_mid	exon	95622114	95622233	10.8225612753696	+	.	gene_id "ENSRNOG00000076490"; transcript_id "ENSRNOG00000076490_tx_23"; exon_id "7_95622114_95622233_+"; exonnum "3"; txlen "1219";
7	sraer114_mid	exon	95622114	95622233	10.7667464792246	+	.	gene_id "ENSRNOG00000076490"; transcript_id "ENSRNOG00000076490_tx_24"; exon_id "7_95622114_95622233_+"; exonnum "3"; txlen "1755";
7	sraer114_mid	exon	95622114	95622233	10.6826623441319	+	.	gene_id "ENSRNOG00000076490"; transcript_id "ENSRNOG00000076490_tx_25"; exon_id "7_95622114_95622233_+"; exonnum "3"; txlen "1334";
7	sraer114_mid	exon	95622114	95622233	10.5957718646716	+	.	gene_id "ENSRNOG00000076490"; transcript_id "ENSRNOG00000076490_tx_26"; exon_id "7_95622114_95622233_+"; exonnum "3"; txlen "1870";
7	sraer114_mid	exon	95622114	95622233	8.45596036791809	+	.	gene_id "ENSRNOG00000076490"; transcript_id "ENSRNOG00000076490_tx_30"; exon_id "7_95622114_95622233_+"; exonnum "3"; txlen "1097";
7	sraer114_mid	exon	95622114	95622233	8.438890641508	+	.	gene_id "ENSRNOG00000076490"; transcript_id "ENSRNOG00000076490_tx_31"; exon_id "7_95622114_95622233_+"; exonnum "3"; txlen "982";
7	sraer114_mid	exon	95622114	95622233	5.80032755107375	+	.	gene_id "ENSRNOG00000076490"; transcript_id "ENSRNOG00000076490_tx_38"; exon_id "7_95622114_95622233_+"; exonnum "3"; txlen "1504";
7	sraer114_mid	exon	95622114	95622233	5.75683692730892	+	.	gene_id "ENSRNOG00000076490"; transcript_id "ENSRNOG00000076490_tx_39"; exon_id "7_95622114_95622233_+"; exonnum "3"; txlen "1831";
7	sraer114_mid	exon	95622114	95622233	38.3454119462006	+	.	gene_id "ENSRNOG00000076490"; transcript_id "ENSRNOG00000076490_tx_4"; exon_id "7_95622114_95622233_+"; exonnum "3"; txlen "1068";
7	sraer114_mid	exon	95622114	95622233	5.55631080891385	+	.	gene_id "ENSRNOG00000076490"; transcript_id "ENSRNOG00000076490_tx_40"; exon_id "7_95622114_95622233_+"; exonnum "3"; txlen "1295";
7	sraer114_mid	exon	95622114	95622233	5.52800706495182	+	.	gene_id "ENSRNOG00000076490"; transcript_id "ENSRNOG00000076490_tx_42"; exon_id "7_95622114_95622233_+"; exonnum "3"; txlen "1741";
7	sraer114_mid	exon	95622114	95622233	5.49997676416651	+	.	gene_id "ENSRNOG00000076490"; transcript_id "ENSRNOG00000076490_tx_43"; exon_id "7_95622114_95622233_+"; exonnum "3"; txlen "1619";
7	sraer114_mid	exon	95622114	95622233	5.38577759587145	+	.	gene_id "ENSRNOG00000076490"; transcript_id "ENSRNOG00000076490_tx_45"; exon_id "7_95622114_95622233_+"; exonnum "3"; txlen "1946";
7	sraer114_mid	exon	95622114	95622233	4.81814208248745	+	.	gene_id "ENSRNOG00000076490"; transcript_id "ENSRNOG00000076490_tx_47"; exon_id "7_95622114_95622233_+"; exonnum "3"; txlen "1856";
7	sraer114_mid	exon	95622114	95622233	37.6012703167503	+	.	gene_id "ENSRNOG00000076490"; transcript_id "ENSRNOG00000076490_tx_5"; exon_id "7_95622114_95622233_+"; exonnum "3"; txlen "1183";
7	sraer114_mid	exon	95622114	95622233	4.12395025365964	+	.	gene_id "ENSRNOG00000076490"; transcript_id "ENSRNOG00000076490_tx_50"; exon_id "7_95622114_95622233_+"; exonnum "3"; txlen "1669";
7	sraer114_mid	exon	95622114	95622233	3.92279567019275	+	.	gene_id "ENSRNOG00000076490"; transcript_id "ENSRNOG00000076490_tx_51"; exon_id "7_95622114_95622233_+"; exonnum "3"; txlen "1410";
7	sraer114_mid	exon	95622114	95622233	3.90080769722811	+	.	gene_id "ENSRNOG00000076490"; transcript_id "ENSRNOG00000076490_tx_52"; exon_id "7_95622114_95622233_+"; exonnum "3"; txlen "1784";
7	sraer114_mid	exon	95622114	95622233	3.6942113632946	+	.	gene_id "ENSRNOG00000076490"; transcript_id "ENSRNOG00000076490_tx_54"; exon_id "7_95622114_95622233_+"; exonnum "3"; txlen "969";
7	sraer114_mid	exon	95622114	95622233	3.35078303562198	+	.	gene_id "ENSRNOG00000076490"; transcript_id "ENSRNOG00000076490_tx_55"; exon_id "7_95622114_95622233_+"; exonnum "3"; txlen "1491";
7	sraer114_mid	exon	95622114	95622233	2.94582800471361	+	.	gene_id "ENSRNOG00000076490"; transcript_id "ENSRNOG00000076490_tx_58"; exon_id "7_95622114_95622233_+"; exonnum "3"; txlen "1906";
7	sraer114_mid	exon	95622114	95622233	2.69911082127572	+	.	gene_id "ENSRNOG00000076490"; transcript_id "ENSRNOG00000076490_tx_60"; exon_id "7_95622114_95622233_+"; exonnum "3"; txlen "1045";
7	sraer114_mid	exon	95622114	95622233	2.68452564562274	+	.	gene_id "ENSRNOG00000076490"; transcript_id "ENSRNOG00000076490_tx_61"; exon_id "7_95622114_95622233_+"; exonnum "3"; txlen "1817";
7	sraer114_mid	exon	95622114	95622233	2.21415622280141	+	.	gene_id "ENSRNOG00000076490"; transcript_id "ENSRNOG00000076490_tx_67"; exon_id "7_95622114_95622233_+"; exonnum "3"; txlen "2021";
7	sraer114_mid	exon	95622114	95622233	2.11518020731351	+	.	gene_id "ENSRNOG00000076490"; transcript_id "ENSRNOG00000076490_tx_69"; exon_id "7_95622114_95622233_+"; exonnum "3"; txlen "1261";
7	sraer114_mid	exon	95622114	95622233	1.97949762256885	+	.	gene_id "ENSRNOG00000076490"; transcript_id "ENSRNOG00000076490_tx_70"; exon_id "7_95622114_95622233_+"; exonnum "3"; txlen "1982";
7	sraer114_mid	exon	95622114	95622233	1.83909905527782	+	.	gene_id "ENSRNOG00000076490"; transcript_id "ENSRNOG00000076490_tx_71"; exon_id "7_95622114_95622233_+"; exonnum "3"; txlen "1120";
7	sraer114_mid	exon	95622114	95622233	1.80614801843977	+	.	gene_id "ENSRNOG00000076490"; transcript_id "ENSRNOG00000076490_tx_72"; exon_id "7_95622114_95622233_+"; exonnum "3"; txlen "1376";
7	sraer114_mid	exon	95622114	95622233	1.66518262446453	+	.	gene_id "ENSRNOG00000076490"; transcript_id "ENSRNOG00000076490_tx_74"; exon_id "7_95622114_95622233_+"; exonnum "3"; txlen "1527";
7	sraer114_mid	exon	95622114	95622233	1.54901918172995	+	.	gene_id "ENSRNOG00000076490"; transcript_id "ENSRNOG00000076490_tx_78"; exon_id "7_95622114_95622233_+"; exonnum "3"; txlen "1412";
7	sraer114_mid	exon	95622114	95622233	25.1419477414531	+	.	gene_id "ENSRNOG00000076490"; transcript_id "ENSRNOG00000076490_tx_8"; exon_id "7_95622114_95622233_+"; exonnum "3"; txlen "1590";
7	sraer114_mid	exon	95622114	95622233	1.53551137776598	+	.	gene_id "ENSRNOG00000076490"; transcript_id "ENSRNOG00000076490_tx_80"; exon_id "7_95622114_95622233_+"; exonnum "3"; txlen "1932";
7	sraer114_mid	exon	95622114	95622233	1.43958100266302	+	.	gene_id "ENSRNOG00000076490"; transcript_id "ENSRNOG00000076490_tx_81"; exon_id "7_95622114_95622233_+"; exonnum "3"; txlen "2097";
7	sraer114_mid	exon	95622114	95622233	1.21328180046717	+	.	gene_id "ENSRNOG00000076490"; transcript_id "ENSRNOG00000076490_tx_86"; exon_id "7_95622114_95622233_+"; exonnum "3"; txlen "1185";
7	sraer114_mid	exon	95622114	95622233	1.11879094940422	+	.	gene_id "ENSRNOG00000076490"; transcript_id "ENSRNOG00000076490_tx_88"; exon_id "7_95622114_95622233_+"; exonnum "4"; txlen "1304";
7	sraer114_mid	exon	95622114	95622233	0.964350005787194	+	.	gene_id "ENSRNOG00000076490"; transcript_id "ENSRNOG00000076490_tx_93"; exon_id "7_95622114_95622233_+"; exonnum "3"; txlen "1065";
7	sraer114_mid	exon	95622114	95622233	0.907082378015824	+	.	gene_id "ENSRNOG00000076490"; transcript_id "ENSRNOG00000076490_tx_95"; exon_id "7_95622114_95622233_+"; exonnum "3"; txlen "2214";
7	sraer114_mid	exon	95622114	95622233	0.903338372507064	+	.	gene_id "ENSRNOG00000076490"; transcript_id "ENSRNOG00000076490_tx_96"; exon_id "7_95622114_95622233_+"; exonnum "4"; txlen "1419";
7	sraer114_mid	exon	95622114	95622233	0.873588792288258	+	.	gene_id "ENSRNOG00000076490"; transcript_id "ENSRNOG00000076490_tx_97"; exon_id "7_95622114_95622233_+"; exonnum "4"; txlen "1826";
7	sraer114_mid	exon	95622114	95622233	0.870853478381507	+	.	gene_id "ENSRNOG00000076490"; transcript_id "ENSRNOG00000076490_tx_98"; exon_id "7_95622114_95622233_+"; exonnum "3"; txlen "2099";
7	sraer114_mid	exon	95642543	95642693	0.839005449897388	+	.	gene_id "ENSRNOG00000076490"; transcript_id "ENSRNOG00000076490_tx_100"; exon_id "7_95642543_95642693_+"; exonnum "3"; txlen "1216";
7	sraer114_mid	exon	95642543	95642693	0.838843893585009	+	.	gene_id "ENSRNOG00000076490"; transcript_id "ENSRNOG00000076490_tx_101"; exon_id "7_95642543_95642693_+"; exonnum "4"; txlen "1336";
7	sraer114_mid	exon	95642543	95642693	0.79952396428937	+	.	gene_id "ENSRNOG00000076490"; transcript_id "ENSRNOG00000076490_tx_106"; exon_id "7_95642543_95642693_+"; exonnum "5"; txlen "1455";
7	sraer114_mid	exon	95642543	95642693	0.678186019886049	+	.	gene_id "ENSRNOG00000076490"; transcript_id "ENSRNOG00000076490_tx_117"; exon_id "7_95642543_95642693_+"; exonnum "3"; txlen "1522";
7	sraer114_mid	exon	95642543	95642693	0.66297242264269	+	.	gene_id "ENSRNOG00000076490"; transcript_id "ENSRNOG00000076490_tx_119"; exon_id "7_95642543_95642693_+"; exonnum "4"; txlen "2049";
7	sraer114_mid	exon	95642543	95642693	0.647316539699696	+	.	gene_id "ENSRNOG00000076490"; transcript_id "ENSRNOG00000076490_tx_120"; exon_id "7_95642543_95642693_+"; exonnum "3"; txlen "1687";
7	sraer114_mid	exon	95642543	95642693	0.616904010396001	+	.	gene_id "ENSRNOG00000076490"; transcript_id "ENSRNOG00000076490_tx_125"; exon_id "7_95642543_95642693_+"; exonnum "4"; txlen "1934";
7	sraer114_mid	exon	95642543	95642693	0.573573664240516	+	.	gene_id "ENSRNOG00000076490"; transcript_id "ENSRNOG00000076490_tx_134"; exon_id "7_95642543_95642693_+"; exonnum "3"; txlen "1524";
7	sraer114_mid	exon	95642543	95642693	0.570676197249117	+	.	gene_id "ENSRNOG00000076490"; transcript_id "ENSRNOG00000076490_tx_135"; exon_id "7_95642543_95642693_+"; exonnum "5"; txlen "1977";
7	sraer114_mid	exon	95642543	95642693	0.561667296799902	+	.	gene_id "ENSRNOG00000076490"; transcript_id "ENSRNOG00000076490_tx_138"; exon_id "7_95642543_95642693_+"; exonnum "3"; txlen "1409";
7	sraer114_mid	exon	95642543	95642693	0.532886951051017	+	.	gene_id "ENSRNOG00000076490"; transcript_id "ENSRNOG00000076490_tx_140"; exon_id "7_95642543_95642693_+"; exonnum "5"; txlen "1570";
7	sraer114_mid	exon	95642543	95642693	0.522810426169544	+	.	gene_id "ENSRNOG00000076490"; transcript_id "ENSRNOG00000076490_tx_142"; exon_id "7_95642543_95642693_+"; exonnum "3"; txlen "1286";
7	sraer114_mid	exon	95642543	95642693	0.51919929157845	+	.	gene_id "ENSRNOG00000076490"; transcript_id "ENSRNOG00000076490_tx_144"; exon_id "7_95642543_95642693_+"; exonnum "4"; txlen "1644";
7	sraer114_mid	exon	95642543	95642693	0.512600596031131	+	.	gene_id "ENSRNOG00000076490"; transcript_id "ENSRNOG00000076490_tx_146"; exon_id "7_95642543_95642693_+"; exonnum "3"; txlen "1171";
7	sraer114_mid	exon	95642543	95642693	0.507292924137837	+	.	gene_id "ENSRNOG00000076490"; transcript_id "ENSRNOG00000076490_tx_148"; exon_id "7_95642543_95642693_+"; exonnum "4"; txlen "1529";
7	sraer114_mid	exon	95642543	95642693	0.00322334853298934	+	.	gene_id "ENSRNOG00000076490"; transcript_id "ENSRNOG00000076490_tx_152"; exon_id "7_95642543_95642693_+"; exonnum "5"; txlen "2775";
7	sraer114_mid	exon	95642543	95642693	0.00322334853298934	+	.	gene_id "ENSRNOG00000076490"; transcript_id "ENSRNOG00000076490_tx_153"; exon_id "7_95642543_95642693_+"; exonnum "5"; txlen "2660";
7	sraer114_mid	exon	95642543	95642693	14.0303042534159	+	.	gene_id "ENSRNOG00000076490"; transcript_id "ENSRNOG00000076490_tx_16"; exon_id "7_95642543_95642693_+"; exonnum "3"; txlen "1099";
7	sraer114_mid	exon	95642543	95642693	13.8142344459839	+	.	gene_id "ENSRNOG00000076490"; transcript_id "ENSRNOG00000076490_tx_17"; exon_id "7_95642543_95642693_+"; exonnum "3"; txlen "1214";
7	sraer114_mid	exon	95642543	95642693	10.8225612753696	+	.	gene_id "ENSRNOG00000076490"; transcript_id "ENSRNOG00000076490_tx_23"; exon_id "7_95642543_95642693_+"; exonnum "4"; txlen "1219";
7	sraer114_mid	exon	95642543	95642693	10.6826623441319	+	.	gene_id "ENSRNOG00000076490"; transcript_id "ENSRNOG00000076490_tx_25"; exon_id "7_95642543_95642693_+"; exonnum "4"; txlen "1334";
7	sraer114_mid	exon	95642543	95642693	8.87832040643798	+	.	gene_id "ENSRNOG00000076490"; transcript_id "ENSRNOG00000076490_tx_28"; exon_id "7_95642543_95642693_+"; exonnum "3"; txlen "1621";
7	sraer114_mid	exon	95642543	95642693	8.55259759779205	+	.	gene_id "ENSRNOG00000076490"; transcript_id "ENSRNOG00000076490_tx_29"; exon_id "7_95642543_95642693_+"; exonnum "3"; txlen "1175";
7	sraer114_mid	exon	95642543	95642693	8.04569320680102	+	.	gene_id "ENSRNOG00000076490"; transcript_id "ENSRNOG00000076490_tx_33"; exon_id "7_95642543_95642693_+"; exonnum "3"; txlen "1736";
7	sraer114_mid	exon	95642543	95642693	7.87412656211	+	.	gene_id "ENSRNOG00000076490"; transcript_id "ENSRNOG00000076490_tx_34"; exon_id "7_95642543_95642693_+"; exonnum "3"; txlen "1290";
7	sraer114_mid	exon	95642543	95642693	5.88676421119139	+	.	gene_id "ENSRNOG00000076490"; transcript_id "ENSRNOG00000076490_tx_37"; exon_id "7_95642543_95642693_+"; exonnum "3"; txlen "1697";
7	sraer114_mid	exon	95642543	95642693	5.55631080891385	+	.	gene_id "ENSRNOG00000076490"; transcript_id "ENSRNOG00000076490_tx_40"; exon_id "7_95642543_95642693_+"; exonnum "4"; txlen "1295";
7	sraer114_mid	exon	95642543	95642693	5.52800706495182	+	.	gene_id "ENSRNOG00000076490"; transcript_id "ENSRNOG00000076490_tx_42"; exon_id "7_95642543_95642693_+"; exonnum "4"; txlen "1741";
7	sraer114_mid	exon	95642543	95642693	5.02587502423226	+	.	gene_id "ENSRNOG00000076490"; transcript_id "ENSRNOG00000076490_tx_46"; exon_id "7_95642543_95642693_+"; exonnum "3"; txlen "1786";
7	sraer114_mid	exon	95642543	95642693	4.81814208248745	+	.	gene_id "ENSRNOG00000076490"; transcript_id "ENSRNOG00000076490_tx_47"; exon_id "7_95642543_95642693_+"; exonnum "4"; txlen "1856";
7	sraer114_mid	exon	95642543	95642693	4.20031636115509	+	.	gene_id "ENSRNOG00000076490"; transcript_id "ENSRNOG00000076490_tx_49"; exon_id "7_95642543_95642693_+"; exonnum "3"; txlen "1901";
7	sraer114_mid	exon	95642543	95642693	3.92279567019275	+	.	gene_id "ENSRNOG00000076490"; transcript_id "ENSRNOG00000076490_tx_51"; exon_id "7_95642543_95642693_+"; exonnum "4"; txlen "1410";
7	sraer114_mid	exon	95642543	95642693	2.94582800471361	+	.	gene_id "ENSRNOG00000076490"; transcript_id "ENSRNOG00000076490_tx_58"; exon_id "7_95642543_95642693_+"; exonnum "4"; txlen "1906";
7	sraer114_mid	exon	95642543	95642693	2.7678901231303	+	.	gene_id "ENSRNOG00000076490"; transcript_id "ENSRNOG00000076490_tx_59"; exon_id "7_95642543_95642693_+"; exonnum "3"; txlen "1812";
7	sraer114_mid	exon	95642543	95642693	2.68452564562274	+	.	gene_id "ENSRNOG00000076490"; transcript_id "ENSRNOG00000076490_tx_61"; exon_id "7_95642543_95642693_+"; exonnum "4"; txlen "1817";
7	sraer114_mid	exon	95642543	95642693	2.23024301136857	+	.	gene_id "ENSRNOG00000076490"; transcript_id "ENSRNOG00000076490_tx_66"; exon_id "7_95642543_95642693_+"; exonnum "3"; txlen "1000";
7	sraer114_mid	exon	95642543	95642693	2.21415622280141	+	.	gene_id "ENSRNOG00000076490"; transcript_id "ENSRNOG00000076490_tx_67"; exon_id "7_95642543_95642693_+"; exonnum "4"; txlen "2021";
7	sraer114_mid	exon	95642543	95642693	1.97949762256885	+	.	gene_id "ENSRNOG00000076490"; transcript_id "ENSRNOG00000076490_tx_70"; exon_id "7_95642543_95642693_+"; exonnum "4"; txlen "1982";
7	sraer114_mid	exon	95642543	95642693	1.83909905527782	+	.	gene_id "ENSRNOG00000076490"; transcript_id "ENSRNOG00000076490_tx_71"; exon_id "7_95642543_95642693_+"; exonnum "4"; txlen "1120";
7	sraer114_mid	exon	95642543	95642693	1.66518262446453	+	.	gene_id "ENSRNOG00000076490"; transcript_id "ENSRNOG00000076490_tx_74"; exon_id "7_95642543_95642693_+"; exonnum "4"; txlen "1527";
7	sraer114_mid	exon	95642543	95642693	1.57011888543435	+	.	gene_id "ENSRNOG00000076490"; transcript_id "ENSRNOG00000076490_tx_76"; exon_id "7_95642543_95642693_+"; exonnum "3"; txlen "1407";
7	sraer114_mid	exon	95642543	95642693	1.56156654310206	+	.	gene_id "ENSRNOG00000076490"; transcript_id "ENSRNOG00000076490_tx_77"; exon_id "7_95642543_95642693_+"; exonnum "3"; txlen "1862";
7	sraer114_mid	exon	95642543	95642693	1.54901918172995	+	.	gene_id "ENSRNOG00000076490"; transcript_id "ENSRNOG00000076490_tx_78"; exon_id "7_95642543_95642693_+"; exonnum "4"; txlen "1412";
7	sraer114_mid	exon	95642543	95642693	1.54901918172995	+	.	gene_id "ENSRNOG00000076490"; transcript_id "ENSRNOG00000076490_tx_79"; exon_id "7_95642543_95642693_+"; exonnum "3"; txlen "1292";
7	sraer114_mid	exon	95642543	95642693	1.53551137776598	+	.	gene_id "ENSRNOG00000076490"; transcript_id "ENSRNOG00000076490_tx_80"; exon_id "7_95642543_95642693_+"; exonnum "4"; txlen "1932";
7	sraer114_mid	exon	95642543	95642693	1.43958100266302	+	.	gene_id "ENSRNOG00000076490"; transcript_id "ENSRNOG00000076490_tx_81"; exon_id "7_95642543_95642693_+"; exonnum "4"; txlen "2097";
7	sraer114_mid	exon	95642543	95642693	0.964350005787194	+	.	gene_id "ENSRNOG00000076490"; transcript_id "ENSRNOG00000076490_tx_93"; exon_id "7_95642543_95642693_+"; exonnum "4"; txlen "1065";
7	sraer114_mid	exon	95642543	95642693	0.907082378015824	+	.	gene_id "ENSRNOG00000076490"; transcript_id "ENSRNOG00000076490_tx_95"; exon_id "7_95642543_95642693_+"; exonnum "4"; txlen "2214";
7	sraer114_mid	exon	95642543	95642693	0.870853478381507	+	.	gene_id "ENSRNOG00000076490"; transcript_id "ENSRNOG00000076490_tx_98"; exon_id "7_95642543_95642693_+"; exonnum "4"; txlen "2099";
7	sraer114_mid	exon	95642543	95642693	0.85207717504631	+	.	gene_id "ENSRNOG00000076490"; transcript_id "ENSRNOG00000076490_tx_99"; exon_id "7_95642543_95642693_+"; exonnum "3"; txlen "1977";
7	sraer114_mid	exon	95643529	95643603	0.00322334853298934	+	.	gene_id "ENSRNOG00000076490"; transcript_id "ENSRNOG00000076490_tx_152"; exon_id "7_95643529_95643603_+"; exonnum "6"; txlen "2775";
7	sraer114_mid	exon	95643529	95643603	0.00322334853298934	+	.	gene_id "ENSRNOG00000076490"; transcript_id "ENSRNOG00000076490_tx_153"; exon_id "7_95643529_95643603_+"; exonnum "6"; txlen "2660";
7	sraer114_mid	exon	95655450	95655557	0.00322334853298934	+	.	gene_id "ENSRNOG00000076490"; transcript_id "ENSRNOG00000076490_tx_152"; exon_id "7_95655450_95655557_+"; exonnum "7"; txlen "2775";
7	sraer114_mid	exon	95655450	95655557	0.00322334853298934	+	.	gene_id "ENSRNOG00000076490"; transcript_id "ENSRNOG00000076490_tx_153"; exon_id "7_95655450_95655557_+"; exonnum "7"; txlen "2660";
7	sraer114_mid	exon	95656493	95656564	0.821407075332849	+	.	gene_id "ENSRNOG00000076490"; transcript_id "ENSRNOG00000076490_tx_102"; exon_id "7_95656493_95656564_+"; exonnum "4"; txlen "1140";
7	sraer114_mid	exon	95656493	95656564	0.689095214536982	+	.	gene_id "ENSRNOG00000076490"; transcript_id "ENSRNOG00000076490_tx_116"; exon_id "7_95656493_95656564_+"; exonnum "4"; txlen "1255";
7	sraer114_mid	exon	95656493	95656564	0.522810426169544	+	.	gene_id "ENSRNOG00000076490"; transcript_id "ENSRNOG00000076490_tx_142"; exon_id "7_95656493_95656564_+"; exonnum "4"; txlen "1286";
7	sraer114_mid	exon	95656493	95656564	0.512600596031131	+	.	gene_id "ENSRNOG00000076490"; transcript_id "ENSRNOG00000076490_tx_146"; exon_id "7_95656493_95656564_+"; exonnum "4"; txlen "1171";
7	sraer114_mid	exon	95656493	95656564	0.00322334853298934	+	.	gene_id "ENSRNOG00000076490"; transcript_id "ENSRNOG00000076490_tx_152"; exon_id "7_95656493_95656564_+"; exonnum "8"; txlen "2775";
7	sraer114_mid	exon	95656493	95656564	0.00322334853298934	+	.	gene_id "ENSRNOG00000076490"; transcript_id "ENSRNOG00000076490_tx_153"; exon_id "7_95656493_95656564_+"; exonnum "8"; txlen "2660";
7	ensembl	exon	95664990	95667923	0	+	.	gene_id "ENSRNOG00000089532"; gene_version "1"; transcript_id "ENSRNOT00000167216"; transcript_version "1"; exon_number "1"; gene_source "ensembl"; gene_biotype "lncRNA"; transcript_source "ensembl"; transcript_biotype "lncRNA"; exon_id "ENSRNOE00000705419"; exon_version "1"; tag "Ensembl_canonical";
7	ENSEMBL114_rn	exon	95664990	95667923	21.1556682789845	+	.	gene_id "ENSRNOG00000089532"; transcript_id "ENSRNOG00000089532_tx_2"; exon_id "7_95664990_95667923_+"; exonnum "1"; txlen "2993";
7	ensembl	gene	95664990	95678535	0	+	.	gene_id "ENSRNOG00000089532"; gene_version "1"; gene_source "ensembl"; gene_biotype "lncRNA";
7	ensembl	transcript	95664990	95678535	0	+	.	gene_id "ENSRNOG00000089532"; gene_version "1"; transcript_id "ENSRNOT00000167216"; transcript_version "1"; gene_source "ensembl"; gene_biotype "lncRNA"; transcript_source "ensembl"; transcript_biotype "lncRNA"; tag "Ensembl_canonical";
7	sraer114_ss	exon	95668464	95668522	21.1556682789845	+	.	gene_id "ENSRNOG00000089532"; transcript_id "ENSRNOG00000089532_tx_2"; exon_id "7_95668464_95668522_+"; exonnum "2"; txlen "2993";
7	ensembl	exon	95668464	95671679	0	+	.	gene_id "ENSRNOG00000089532"; gene_version "1"; transcript_id "ENSRNOT00000167216"; transcript_version "1"; exon_number "2"; gene_source "ensembl"; gene_biotype "lncRNA"; transcript_source "ensembl"; transcript_biotype "lncRNA"; exon_id "ENSRNOE00000781989"; exon_version "1"; tag "Ensembl_canonical";
7	sraer114_es	exon	95670795	95671679	35.2250934973481	+	.	gene_id "ENSRNOG00000089532"; transcript_id "ENSRNOG00000089532_tx_1"; exon_id "7_95670795_95671679_+"; exonnum "1"; txlen "7711";
7	ensembl	exon	95671710	95678535	0	+	.	gene_id "ENSRNOG00000089532"; gene_version "1"; transcript_id "ENSRNOT00000167216"; transcript_version "1"; exon_number "3"; gene_source "ensembl"; gene_biotype "lncRNA"; transcript_source "ensembl"; transcript_biotype "lncRNA"; exon_id "ENSRNOE00000773142"; exon_version "1"; tag "Ensembl_canonical";
7	ENSEMBL114_rn	exon	95671710	95678535	35.2250934973481	+	.	gene_id "ENSRNOG00000089532"; transcript_id "ENSRNOG00000089532_tx_1"; exon_id "7_95671710_95678535_+"; exonnum "2"; txlen "7711";
7	sraer114_es	exon	95680756	95681323	0.801635572601819	+	.	gene_id "ENSRNOG00000076490"; transcript_id "ENSRNOG00000076490_tx_104"; exon_id "7_95680756_95681323_+"; exonnum "1"; txlen "1445";
7	sraer114_es	exon	95680756	95681323	0.801635572601819	+	.	gene_id "ENSRNOG00000076490"; transcript_id "ENSRNOG00000076490_tx_105"; exon_id "7_95680756_95681323_+"; exonnum "1"; txlen "1280";
7	sraer114_es	exon	95680756	95681323	0.502304478766491	+	.	gene_id "ENSRNOG00000076490"; transcript_id "ENSRNOG00000076490_tx_151"; exon_id "7_95680756_95681323_+"; exonnum "1"; txlen "1568";
7	sraer114_es	exon	95680756	95681323	0.996131136395462	+	.	gene_id "ENSRNOG00000076490"; transcript_id "ENSRNOG00000076490_tx_90"; exon_id "7_95680756_95681323_+"; exonnum "1"; txlen "1657";
7	sraer114_es	exon	95680756	95681323	0.996131136395462	+	.	gene_id "ENSRNOG00000076490"; transcript_id "ENSRNOG00000076490_tx_91"; exon_id "7_95680756_95681323_+"; exonnum "1"; txlen "1492";
7	sraer114_es	exon	95680756	95681323	0.996131136395462	+	.	gene_id "ENSRNOG00000076490"; transcript_id "ENSRNOG00000076490_tx_92"; exon_id "7_95680756_95681323_+"; exonnum "1"; txlen "970";
7	sraer114_mid	exon	95688851	95688936	71.6759168070609	+	.	gene_id "ENSRNOG00000076490"; transcript_id "ENSRNOG00000076490_tx_1"; exon_id "7_95688851_95688936_+"; exonnum "3"; txlen "948";
7	sraer114_mid	exon	95688851	95688936	22.7356908316791	+	.	gene_id "ENSRNOG00000076490"; transcript_id "ENSRNOG00000076490_tx_10"; exon_id "7_95688851_95688936_+"; exonnum "4"; txlen "1705";
7	sraer114_mid	exon	95688851	95688936	0.839005449897388	+	.	gene_id "ENSRNOG00000076490"; transcript_id "ENSRNOG00000076490_tx_100"; exon_id "7_95688851_95688936_+"; exonnum "4"; txlen "1216";
7	sraer114_mid	exon	95688851	95688936	0.838843893585009	+	.	gene_id "ENSRNOG00000076490"; transcript_id "ENSRNOG00000076490_tx_101"; exon_id "7_95688851_95688936_+"; exonnum "5"; txlen "1336";
7	sraer114_mid	exon	95688851	95688936	0.821407075332849	+	.	gene_id "ENSRNOG00000076490"; transcript_id "ENSRNOG00000076490_tx_102"; exon_id "7_95688851_95688936_+"; exonnum "5"; txlen "1140";
7	sraer114_mid	exon	95688851	95688936	0.805491710870368	+	.	gene_id "ENSRNOG00000076490"; transcript_id "ENSRNOG00000076490_tx_103"; exon_id "7_95688851_95688936_+"; exonnum "3"; txlen "1449";
7	sraer114_mid	exon	95688851	95688936	0.801635572601819	+	.	gene_id "ENSRNOG00000076490"; transcript_id "ENSRNOG00000076490_tx_104"; exon_id "7_95688851_95688936_+"; exonnum "2"; txlen "1445";
7	sraer114_mid	exon	95688851	95688936	0.801635572601819	+	.	gene_id "ENSRNOG00000076490"; transcript_id "ENSRNOG00000076490_tx_105"; exon_id "7_95688851_95688936_+"; exonnum "2"; txlen "1280";
7	sraer114_mid	exon	95688851	95688936	0.79952396428937	+	.	gene_id "ENSRNOG00000076490"; transcript_id "ENSRNOG00000076490_tx_106"; exon_id "7_95688851_95688936_+"; exonnum "6"; txlen "1455";
7	sraer114_mid	exon	95688851	95688936	0.795419999843971	+	.	gene_id "ENSRNOG00000076490"; transcript_id "ENSRNOG00000076490_tx_107"; exon_id "7_95688851_95688936_+"; exonnum "4"; txlen "1493";
7	sraer114_mid	exon	95688851	95688936	0.793585343429755	+	.	gene_id "ENSRNOG00000076490"; transcript_id "ENSRNOG00000076490_tx_108"; exon_id "7_95688851_95688936_+"; exonnum "3"; txlen "1334";
7	sraer114_mid	exon	95688851	95688936	0.777531553836506	+	.	gene_id "ENSRNOG00000076490"; transcript_id "ENSRNOG00000076490_tx_109"; exon_id "7_95688851_95688936_+"; exonnum "4"; txlen "1378";
7	sraer114_mid	exon	95688851	95688936	21.8809757439766	+	.	gene_id "ENSRNOG00000076490"; transcript_id "ENSRNOG00000076490_tx_11"; exon_id "7_95688851_95688936_+"; exonnum "4"; txlen "1144";
7	sraer114_mid	exon	95688851	95688936	0.750344257945545	+	.	gene_id "ENSRNOG00000076490"; transcript_id "ENSRNOG00000076490_tx_110"; exon_id "7_95688851_95688936_+"; exonnum "4"; txlen "1919";
7	sraer114_mid	exon	95688851	95688936	0.750344257945545	+	.	gene_id "ENSRNOG00000076490"; transcript_id "ENSRNOG00000076490_tx_111"; exon_id "7_95688851_95688936_+"; exonnum "4"; txlen "2084";
7	sraer114_mid	exon	95688851	95688936	0.750344257945545	+	.	gene_id "ENSRNOG00000076490"; transcript_id "ENSRNOG00000076490_tx_112"; exon_id "7_95688851_95688936_+"; exonnum "4"; txlen "1804";
7	sraer114_mid	exon	95688851	95688936	0.750344257945545	+	.	gene_id "ENSRNOG00000076490"; transcript_id "ENSRNOG00000076490_tx_113"; exon_id "7_95688851_95688936_+"; exonnum "4"; txlen "1969";
7	sraer114_mid	exon	95688851	95688936	0.708288253601218	+	.	gene_id "ENSRNOG00000076490"; transcript_id "ENSRNOG00000076490_tx_114"; exon_id "7_95688851_95688936_+"; exonnum "3"; txlen "1536";
7	sraer114_mid	exon	95688851	95688936	0.697411667806531	+	.	gene_id "ENSRNOG00000076490"; transcript_id "ENSRNOG00000076490_tx_115"; exon_id "7_95688851_95688936_+"; exonnum "3"; txlen "1778";
7	sraer114_mid	exon	95688851	95688936	0.689095214536982	+	.	gene_id "ENSRNOG00000076490"; transcript_id "ENSRNOG00000076490_tx_116"; exon_id "7_95688851_95688936_+"; exonnum "5"; txlen "1255";
7	sraer114_mid	exon	95688851	95688936	0.678186019886049	+	.	gene_id "ENSRNOG00000076490"; transcript_id "ENSRNOG00000076490_tx_117"; exon_id "7_95688851_95688936_+"; exonnum "4"; txlen "1522";
7	sraer114_mid	exon	95688851	95688936	0.664164872825575	+	.	gene_id "ENSRNOG00000076490"; transcript_id "ENSRNOG00000076490_tx_118"; exon_id "7_95688851_95688936_+"; exonnum "4"; txlen "1300";
7	sraer114_mid	exon	95688851	95688936	0.66297242264269	+	.	gene_id "ENSRNOG00000076490"; transcript_id "ENSRNOG00000076490_tx_119"; exon_id "7_95688851_95688936_+"; exonnum "5"; txlen "2049";
7	sraer114_mid	exon	95688851	95688936	20.5237769226303	+	.	gene_id "ENSRNOG00000076490"; transcript_id "ENSRNOG00000076490_tx_12"; exon_id "7_95688851_95688936_+"; exonnum "4"; txlen "1259";
7	sraer114_mid	exon	95688851	95688936	0.647316539699696	+	.	gene_id "ENSRNOG00000076490"; transcript_id "ENSRNOG00000076490_tx_120"; exon_id "7_95688851_95688936_+"; exonnum "4"; txlen "1687";
7	sraer114_mid	exon	95688851	95688936	0.633524218696182	+	.	gene_id "ENSRNOG00000076490"; transcript_id "ENSRNOG00000076490_tx_122"; exon_id "7_95688851_95688936_+"; exonnum "4"; txlen "1783";
7	sraer114_mid	exon	95688851	95688936	0.620284586568318	+	.	gene_id "ENSRNOG00000076490"; transcript_id "ENSRNOG00000076490_tx_123"; exon_id "7_95688851_95688936_+"; exonnum "4"; txlen "1988";
7	sraer114_mid	exon	95688851	95688936	0.620284586568318	+	.	gene_id "ENSRNOG00000076490"; transcript_id "ENSRNOG00000076490_tx_124"; exon_id "7_95688851_95688936_+"; exonnum "4"; txlen "1873";
7	sraer114_mid	exon	95688851	95688936	0.616904010396001	+	.	gene_id "ENSRNOG00000076490"; transcript_id "ENSRNOG00000076490_tx_125"; exon_id "7_95688851_95688936_+"; exonnum "5"; txlen "1934";
7	sraer114_mid	exon	95688851	95688936	0.610279996462377	+	.	gene_id "ENSRNOG00000076490"; transcript_id "ENSRNOG00000076490_tx_126"; exon_id "7_95688851_95688936_+"; exonnum "3"; txlen "1868";
7	sraer114_mid	exon	95688851	95688936	0.610279996462377	+	.	gene_id "ENSRNOG00000076490"; transcript_id "ENSRNOG00000076490_tx_127"; exon_id "7_95688851_95688936_+"; exonnum "3"; txlen "1799";
7	sraer114_mid	exon	95688851	95688936	0.610279996462377	+	.	gene_id "ENSRNOG00000076490"; transcript_id "ENSRNOG00000076490_tx_128"; exon_id "7_95688851_95688936_+"; exonnum "3"; txlen "1964";
7	sraer114_mid	exon	95688851	95688936	0.610279996462377	+	.	gene_id "ENSRNOG00000076490"; transcript_id "ENSRNOG00000076490_tx_129"; exon_id "7_95688851_95688936_+"; exonnum "3"; txlen "1684";
7	sraer114_mid	exon	95688851	95688936	18.6610312079616	+	.	gene_id "ENSRNOG00000076490"; transcript_id "ENSRNOG00000076490_tx_13"; exon_id "7_95688851_95688936_+"; exonnum "3"; txlen "1546";
7	sraer114_mid	exon	95688851	95688936	0.610279996462377	+	.	gene_id "ENSRNOG00000076490"; transcript_id "ENSRNOG00000076490_tx_130"; exon_id "7_95688851_95688936_+"; exonnum "3"; txlen "1849";
7	sraer114_mid	exon	95688851	95688936	0.610279996462377	+	.	gene_id "ENSRNOG00000076490"; transcript_id "ENSRNOG00000076490_tx_131"; exon_id "7_95688851_95688936_+"; exonnum "3"; txlen "1753";
7	sraer114_mid	exon	95688851	95688936	0.581780476023764	+	.	gene_id "ENSRNOG00000076490"; transcript_id "ENSRNOG00000076490_tx_132"; exon_id "7_95688851_95688936_+"; exonnum "5"; txlen "1941";
7	sraer114_mid	exon	95688851	95688936	0.581484685834716	+	.	gene_id "ENSRNOG00000076490"; transcript_id "ENSRNOG00000076490_tx_133"; exon_id "7_95688851_95688936_+"; exonnum "3"; txlen "1159";
7	sraer114_mid	exon	95688851	95688936	0.573573664240516	+	.	gene_id "ENSRNOG00000076490"; transcript_id "ENSRNOG00000076490_tx_134"; exon_id "7_95688851_95688936_+"; exonnum "4"; txlen "1524";
7	sraer114_mid	exon	95688851	95688936	0.570676197249117	+	.	gene_id "ENSRNOG00000076490"; transcript_id "ENSRNOG00000076490_tx_135"; exon_id "7_95688851_95688936_+"; exonnum "6"; txlen "1977";
7	sraer114_mid	exon	95688851	95688936	0.563024854538375	+	.	gene_id "ENSRNOG00000076490"; transcript_id "ENSRNOG00000076490_tx_136"; exon_id "7_95688851_95688936_+"; exonnum "3"; txlen "1375";
7	sraer114_mid	exon	95688851	95688936	0.563024854538375	+	.	gene_id "ENSRNOG00000076490"; transcript_id "ENSRNOG00000076490_tx_137"; exon_id "7_95688851_95688936_+"; exonnum "3"; txlen "901";
7	sraer114_mid	exon	95688851	95688936	0.561667296799902	+	.	gene_id "ENSRNOG00000076490"; transcript_id "ENSRNOG00000076490_tx_138"; exon_id "7_95688851_95688936_+"; exonnum "4"; txlen "1409";
7	sraer114_mid	exon	95688851	95688936	0.557982940250813	+	.	gene_id "ENSRNOG00000076490"; transcript_id "ENSRNOG00000076490_tx_139"; exon_id "7_95688851_95688936_+"; exonnum "3"; txlen "1752";
7	sraer114_mid	exon	95688851	95688936	15.8875349963356	+	.	gene_id "ENSRNOG00000076490"; transcript_id "ENSRNOG00000076490_tx_14"; exon_id "7_95688851_95688936_+"; exonnum "4"; txlen "1666";
7	sraer114_mid	exon	95688851	95688936	0.532886951051017	+	.	gene_id "ENSRNOG00000076490"; transcript_id "ENSRNOG00000076490_tx_140"; exon_id "7_95688851_95688936_+"; exonnum "6"; txlen "1570";
7	sraer114_mid	exon	95688851	95688936	0.522810426169544	+	.	gene_id "ENSRNOG00000076490"; transcript_id "ENSRNOG00000076490_tx_142"; exon_id "7_95688851_95688936_+"; exonnum "5"; txlen "1286";
7	sraer114_mid	exon	95688851	95688936	0.51982252460984	+	.	gene_id "ENSRNOG00000076490"; transcript_id "ENSRNOG00000076490_tx_143"; exon_id "7_95688851_95688936_+"; exonnum "5"; txlen "2106";
7	sraer114_mid	exon	95688851	95688936	0.51919929157845	+	.	gene_id "ENSRNOG00000076490"; transcript_id "ENSRNOG00000076490_tx_144"; exon_id "7_95688851_95688936_+"; exonnum "5"; txlen "1644";
7	sraer114_mid	exon	95688851	95688936	0.512600596031131	+	.	gene_id "ENSRNOG00000076490"; transcript_id "ENSRNOG00000076490_tx_146"; exon_id "7_95688851_95688936_+"; exonnum "5"; txlen "1171";
7	sraer114_mid	exon	95688851	95688936	0.510784099590247	+	.	gene_id "ENSRNOG00000076490"; transcript_id "ENSRNOG00000076490_tx_147"; exon_id "7_95688851_95688936_+"; exonnum "4"; txlen "904";
7	sraer114_mid	exon	95688851	95688936	0.507292924137837	+	.	gene_id "ENSRNOG00000076490"; transcript_id "ENSRNOG00000076490_tx_148"; exon_id "7_95688851_95688936_+"; exonnum "5"; txlen "1529";
7	sraer114_mid	exon	95688851	95688936	0.505990128502695	+	.	gene_id "ENSRNOG00000076490"; transcript_id "ENSRNOG00000076490_tx_149"; exon_id "7_95688851_95688936_+"; exonnum "4"; txlen "1898";
7	sraer114_mid	exon	95688851	95688936	15.1650183623298	+	.	gene_id "ENSRNOG00000076490"; transcript_id "ENSRNOG00000076490_tx_15"; exon_id "7_95688851_95688936_+"; exonnum "3"; txlen "1661";
7	sraer114_mid	exon	95688851	95688936	0.50309484630751	+	.	gene_id "ENSRNOG00000076490"; transcript_id "ENSRNOG00000076490_tx_150"; exon_id "7_95688851_95688936_+"; exonnum "5"; txlen "1380";
7	sraer114_mid	exon	95688851	95688936	0.502304478766491	+	.	gene_id "ENSRNOG00000076490"; transcript_id "ENSRNOG00000076490_tx_151"; exon_id "7_95688851_95688936_+"; exonnum "2"; txlen "1568";
7	sraer114_mid	exon	95688851	95688936	0.00322334853298934	+	.	gene_id "ENSRNOG00000076490"; transcript_id "ENSRNOG00000076490_tx_152"; exon_id "7_95688851_95688936_+"; exonnum "9"; txlen "2775";
7	sraer114_mid	exon	95688851	95688936	0.00322334853298934	+	.	gene_id "ENSRNOG00000076490"; transcript_id "ENSRNOG00000076490_tx_153"; exon_id "7_95688851_95688936_+"; exonnum "9"; txlen "2660";
7	sraer114_mid	exon	95688851	95688936	14.0303042534159	+	.	gene_id "ENSRNOG00000076490"; transcript_id "ENSRNOG00000076490_tx_16"; exon_id "7_95688851_95688936_+"; exonnum "4"; txlen "1099";
7	sraer114_mid	exon	95688851	95688936	13.8142344459839	+	.	gene_id "ENSRNOG00000076490"; transcript_id "ENSRNOG00000076490_tx_17"; exon_id "7_95688851_95688936_+"; exonnum "4"; txlen "1214";
7	sraer114_mid	exon	95688851	95688936	13.7267126082528	+	.	gene_id "ENSRNOG00000076490"; transcript_id "ENSRNOG00000076490_tx_18"; exon_id "7_95688851_95688936_+"; exonnum "4"; txlen "1781";
7	sraer114_mid	exon	95688851	95688936	55.8643748036662	+	.	gene_id "ENSRNOG00000076490"; transcript_id "ENSRNOG00000076490_tx_2"; exon_id "7_95688851_95688936_+"; exonnum "3"; txlen "1063";
7	sraer114_mid	exon	95688851	95688936	11.9012767209193	+	.	gene_id "ENSRNOG00000076490"; transcript_id "ENSRNOG00000076490_tx_21"; exon_id "7_95688851_95688936_+"; exonnum "3"; txlen "1750";
7	sraer114_mid	exon	95688851	95688936	11.6130321905245	+	.	gene_id "ENSRNOG00000076490"; transcript_id "ENSRNOG00000076490_tx_22"; exon_id "7_95688851_95688936_+"; exonnum "3"; txlen "1635";
7	sraer114_mid	exon	95688851	95688936	10.8225612753696	+	.	gene_id "ENSRNOG00000076490"; transcript_id "ENSRNOG00000076490_tx_23"; exon_id "7_95688851_95688936_+"; exonnum "5"; txlen "1219";
7	sraer114_mid	exon	95688851	95688936	10.7667464792246	+	.	gene_id "ENSRNOG00000076490"; transcript_id "ENSRNOG00000076490_tx_24"; exon_id "7_95688851_95688936_+"; exonnum "4"; txlen "1755";
7	sraer114_mid	exon	95688851	95688936	10.6826623441319	+	.	gene_id "ENSRNOG00000076490"; transcript_id "ENSRNOG00000076490_tx_25"; exon_id "7_95688851_95688936_+"; exonnum "5"; txlen "1334";
7	sraer114_mid	exon	95688851	95688936	10.5957718646716	+	.	gene_id "ENSRNOG00000076490"; transcript_id "ENSRNOG00000076490_tx_26"; exon_id "7_95688851_95688936_+"; exonnum "4"; txlen "1870";
7	sraer114_mid	exon	95688851	95688936	8.87832040643798	+	.	gene_id "ENSRNOG00000076490"; transcript_id "ENSRNOG00000076490_tx_28"; exon_id "7_95688851_95688936_+"; exonnum "4"; txlen "1621";
7	sraer114_mid	exon	95688851	95688936	8.55259759779205	+	.	gene_id "ENSRNOG00000076490"; transcript_id "ENSRNOG00000076490_tx_29"; exon_id "7_95688851_95688936_+"; exonnum "4"; txlen "1175";
7	sraer114_mid	exon	95688851	95688936	39.4221896694985	+	.	gene_id "ENSRNOG00000076490"; transcript_id "ENSRNOG00000076490_tx_3"; exon_id "7_95688851_95688936_+"; exonnum "3"; txlen "1470";
7	sraer114_mid	exon	95688851	95688936	8.04569320680102	+	.	gene_id "ENSRNOG00000076490"; transcript_id "ENSRNOG00000076490_tx_33"; exon_id "7_95688851_95688936_+"; exonnum "4"; txlen "1736";
7	sraer114_mid	exon	95688851	95688936	7.87412656211	+	.	gene_id "ENSRNOG00000076490"; transcript_id "ENSRNOG00000076490_tx_34"; exon_id "7_95688851_95688936_+"; exonnum "4"; txlen "1290";
7	sraer114_mid	exon	95688851	95688936	5.91213172485323	+	.	gene_id "ENSRNOG00000076490"; transcript_id "ENSRNOG00000076490_tx_35"; exon_id "7_95688851_95688936_+"; exonnum "3"; txlen "1711";
7	sraer114_mid	exon	95688851	95688936	5.88676421119139	+	.	gene_id "ENSRNOG00000076490"; transcript_id "ENSRNOG00000076490_tx_37"; exon_id "7_95688851_95688936_+"; exonnum "4"; txlen "1697";
7	sraer114_mid	exon	95688851	95688936	5.75683692730892	+	.	gene_id "ENSRNOG00000076490"; transcript_id "ENSRNOG00000076490_tx_39"; exon_id "7_95688851_95688936_+"; exonnum "4"; txlen "1831";
7	sraer114_mid	exon	95688851	95688936	38.3454119462006	+	.	gene_id "ENSRNOG00000076490"; transcript_id "ENSRNOG00000076490_tx_4"; exon_id "7_95688851_95688936_+"; exonnum "4"; txlen "1068";
7	sraer114_mid	exon	95688851	95688936	5.55631080891385	+	.	gene_id "ENSRNOG00000076490"; transcript_id "ENSRNOG00000076490_tx_40"; exon_id "7_95688851_95688936_+"; exonnum "5"; txlen "1295";
7	sraer114_mid	exon	95688851	95688936	5.54107239341576	+	.	gene_id "ENSRNOG00000076490"; transcript_id "ENSRNOG00000076490_tx_41"; exon_id "7_95688851_95688936_+"; exonnum "3"; txlen "1826";
7	sraer114_mid	exon	95688851	95688936	5.52800706495182	+	.	gene_id "ENSRNOG00000076490"; transcript_id "ENSRNOG00000076490_tx_42"; exon_id "7_95688851_95688936_+"; exonnum "5"; txlen "1741";
7	sraer114_mid	exon	95688851	95688936	5.38577759587145	+	.	gene_id "ENSRNOG00000076490"; transcript_id "ENSRNOG00000076490_tx_45"; exon_id "7_95688851_95688936_+"; exonnum "4"; txlen "1946";
7	sraer114_mid	exon	95688851	95688936	5.02587502423226	+	.	gene_id "ENSRNOG00000076490"; transcript_id "ENSRNOG00000076490_tx_46"; exon_id "7_95688851_95688936_+"; exonnum "4"; txlen "1786";
7	sraer114_mid	exon	95688851	95688936	4.81814208248745	+	.	gene_id "ENSRNOG00000076490"; transcript_id "ENSRNOG00000076490_tx_47"; exon_id "7_95688851_95688936_+"; exonnum "5"; txlen "1856";
7	sraer114_mid	exon	95688851	95688936	4.20031636115509	+	.	gene_id "ENSRNOG00000076490"; transcript_id "ENSRNOG00000076490_tx_49"; exon_id "7_95688851_95688936_+"; exonnum "4"; txlen "1901";
7	sraer114_mid	exon	95688851	95688936	37.6012703167503	+	.	gene_id "ENSRNOG00000076490"; transcript_id "ENSRNOG00000076490_tx_5"; exon_id "7_95688851_95688936_+"; exonnum "4"; txlen "1183";
7	sraer114_mid	exon	95688851	95688936	3.92279567019275	+	.	gene_id "ENSRNOG00000076490"; transcript_id "ENSRNOG00000076490_tx_51"; exon_id "7_95688851_95688936_+"; exonnum "5"; txlen "1410";
7	sraer114_mid	exon	95688851	95688936	3.73098566769231	+	.	gene_id "ENSRNOG00000076490"; transcript_id "ENSRNOG00000076490_tx_53"; exon_id "7_95688851_95688936_+"; exonnum "3"; txlen "849";
7	sraer114_mid	exon	95688851	95688936	3.6942113632946	+	.	gene_id "ENSRNOG00000076490"; transcript_id "ENSRNOG00000076490_tx_54"; exon_id "7_95688851_95688936_+"; exonnum "4"; txlen "969";
7	sraer114_mid	exon	95688851	95688936	3.35078303562198	+	.	gene_id "ENSRNOG00000076490"; transcript_id "ENSRNOG00000076490_tx_55"; exon_id "7_95688851_95688936_+"; exonnum "4"; txlen "1491";
7	sraer114_mid	exon	95688851	95688936	3.32418643068863	+	.	gene_id "ENSRNOG00000076490"; transcript_id "ENSRNOG00000076490_tx_56"; exon_id "7_95688851_95688936_+"; exonnum "3"; txlen "1371";
7	sraer114_mid	exon	95688851	95688936	3.11859040192405	+	.	gene_id "ENSRNOG00000076490"; transcript_id "ENSRNOG00000076490_tx_57"; exon_id "7_95688851_95688936_+"; exonnum "3"; txlen "1141";
7	sraer114_mid	exon	95688851	95688936	2.94582800471361	+	.	gene_id "ENSRNOG00000076490"; transcript_id "ENSRNOG00000076490_tx_58"; exon_id "7_95688851_95688936_+"; exonnum "5"; txlen "1906";
7	sraer114_mid	exon	95688851	95688936	2.7678901231303	+	.	gene_id "ENSRNOG00000076490"; transcript_id "ENSRNOG00000076490_tx_59"; exon_id "7_95688851_95688936_+"; exonnum "4"; txlen "1812";
7	sraer114_mid	exon	95688851	95688936	32.1422330832273	+	.	gene_id "ENSRNOG00000076490"; transcript_id "ENSRNOG00000076490_tx_6"; exon_id "7_95688851_95688936_+"; exonnum "3"; txlen "1585";
7	sraer114_mid	exon	95688851	95688936	2.69911082127572	+	.	gene_id "ENSRNOG00000076490"; transcript_id "ENSRNOG00000076490_tx_60"; exon_id "7_95688851_95688936_+"; exonnum "4"; txlen "1045";
7	sraer114_mid	exon	95688851	95688936	2.68452564562274	+	.	gene_id "ENSRNOG00000076490"; transcript_id "ENSRNOG00000076490_tx_61"; exon_id "7_95688851_95688936_+"; exonnum "5"; txlen "1817";
7	sraer114_mid	exon	95688851	95688936	2.68296601678254	+	.	gene_id "ENSRNOG00000076490"; transcript_id "ENSRNOG00000076490_tx_62"; exon_id "7_95688851_95688936_+"; exonnum "3"; txlen "925";
7	sraer114_mid	exon	95688851	95688936	2.30160071171574	+	.	gene_id "ENSRNOG00000076490"; transcript_id "ENSRNOG00000076490_tx_63"; exon_id "7_95688851_95688936_+"; exonnum "3"; txlen "1447";
7	sraer114_mid	exon	95688851	95688936	2.27329844397061	+	.	gene_id "ENSRNOG00000076490"; transcript_id "ENSRNOG00000076490_tx_64"; exon_id "7_95688851_95688936_+"; exonnum "3"; txlen "1256";
7	sraer114_mid	exon	95688851	95688936	2.23024301136857	+	.	gene_id "ENSRNOG00000076490"; transcript_id "ENSRNOG00000076490_tx_66"; exon_id "7_95688851_95688936_+"; exonnum "4"; txlen "1000";
7	sraer114_mid	exon	95688851	95688936	2.21415622280141	+	.	gene_id "ENSRNOG00000076490"; transcript_id "ENSRNOG00000076490_tx_67"; exon_id "7_95688851_95688936_+"; exonnum "5"; txlen "2021";
7	sraer114_mid	exon	95688851	95688936	2.11518020731351	+	.	gene_id "ENSRNOG00000076490"; transcript_id "ENSRNOG00000076490_tx_69"; exon_id "7_95688851_95688936_+"; exonnum "4"; txlen "1261";
7	sraer114_mid	exon	95688851	95688936	28.3303408209354	+	.	gene_id "ENSRNOG00000076490"; transcript_id "ENSRNOG00000076490_tx_7"; exon_id "7_95688851_95688936_+"; exonnum "3"; txlen "1024";
7	sraer114_mid	exon	95688851	95688936	1.97949762256885	+	.	gene_id "ENSRNOG00000076490"; transcript_id "ENSRNOG00000076490_tx_70"; exon_id "7_95688851_95688936_+"; exonnum "5"; txlen "1982";
7	sraer114_mid	exon	95688851	95688936	1.83909905527782	+	.	gene_id "ENSRNOG00000076490"; transcript_id "ENSRNOG00000076490_tx_71"; exon_id "7_95688851_95688936_+"; exonnum "5"; txlen "1120";
7	sraer114_mid	exon	95688851	95688936	1.80614801843977	+	.	gene_id "ENSRNOG00000076490"; transcript_id "ENSRNOG00000076490_tx_72"; exon_id "7_95688851_95688936_+"; exonnum "4"; txlen "1376";
7	sraer114_mid	exon	95688851	95688936	1.77630665500555	+	.	gene_id "ENSRNOG00000076490"; transcript_id "ENSRNOG00000076490_tx_73"; exon_id "7_95688851_95688936_+"; exonnum "3"; txlen "1065";
7	sraer114_mid	exon	95688851	95688936	1.66518262446453	+	.	gene_id "ENSRNOG00000076490"; transcript_id "ENSRNOG00000076490_tx_74"; exon_id "7_95688851_95688936_+"; exonnum "5"; txlen "1527";
7	sraer114_mid	exon	95688851	95688936	1.60798902632237	+	.	gene_id "ENSRNOG00000076490"; transcript_id "ENSRNOG00000076490_tx_75"; exon_id "7_95688851_95688936_+"; exonnum "3"; txlen "1180";
7	sraer114_mid	exon	95688851	95688936	1.57011888543435	+	.	gene_id "ENSRNOG00000076490"; transcript_id "ENSRNOG00000076490_tx_76"; exon_id "7_95688851_95688936_+"; exonnum "4"; txlen "1407";
7	sraer114_mid	exon	95688851	95688936	1.56156654310206	+	.	gene_id "ENSRNOG00000076490"; transcript_id "ENSRNOG00000076490_tx_77"; exon_id "7_95688851_95688936_+"; exonnum "4"; txlen "1862";
7	sraer114_mid	exon	95688851	95688936	1.54901918172995	+	.	gene_id "ENSRNOG00000076490"; transcript_id "ENSRNOG00000076490_tx_78"; exon_id "7_95688851_95688936_+"; exonnum "5"; txlen "1412";
7	sraer114_mid	exon	95688851	95688936	1.54901918172995	+	.	gene_id "ENSRNOG00000076490"; transcript_id "ENSRNOG00000076490_tx_79"; exon_id "7_95688851_95688936_+"; exonnum "4"; txlen "1292";
7	sraer114_mid	exon	95688851	95688936	25.1419477414531	+	.	gene_id "ENSRNOG00000076490"; transcript_id "ENSRNOG00000076490_tx_8"; exon_id "7_95688851_95688936_+"; exonnum "4"; txlen "1590";
7	sraer114_mid	exon	95688851	95688936	1.53551137776598	+	.	gene_id "ENSRNOG00000076490"; transcript_id "ENSRNOG00000076490_tx_80"; exon_id "7_95688851_95688936_+"; exonnum "5"; txlen "1932";
7	sraer114_mid	exon	95688851	95688936	1.43958100266302	+	.	gene_id "ENSRNOG00000076490"; transcript_id "ENSRNOG00000076490_tx_81"; exon_id "7_95688851_95688936_+"; exonnum "5"; txlen "2097";
7	sraer114_mid	exon	95688851	95688936	1.38075030761452	+	.	gene_id "ENSRNOG00000076490"; transcript_id "ENSRNOG00000076490_tx_82"; exon_id "7_95688851_95688936_+"; exonnum "3"; txlen "1373";
7	sraer114_mid	exon	95688851	95688936	1.35901623967122	+	.	gene_id "ENSRNOG00000076490"; transcript_id "ENSRNOG00000076490_tx_83"; exon_id "7_95688851_95688936_+"; exonnum "3"; txlen "1258";
7	sraer114_mid	exon	95688851	95688936	1.29711758867909	+	.	gene_id "ENSRNOG00000076490"; transcript_id "ENSRNOG00000076490_tx_84"; exon_id "7_95688851_95688936_+"; exonnum "3"; txlen "1587";
7	sraer114_mid	exon	95688851	95688936	1.24609370499282	+	.	gene_id "ENSRNOG00000076490"; transcript_id "ENSRNOG00000076490_tx_85"; exon_id "7_95688851_95688936_+"; exonnum "3"; txlen "1663";
7	sraer114_mid	exon	95688851	95688936	1.21328180046717	+	.	gene_id "ENSRNOG00000076490"; transcript_id "ENSRNOG00000076490_tx_86"; exon_id "7_95688851_95688936_+"; exonnum "4"; txlen "1185";
7	sraer114_mid	exon	95688851	95688936	1.13415213849124	+	.	gene_id "ENSRNOG00000076490"; transcript_id "ENSRNOG00000076490_tx_87"; exon_id "7_95688851_95688936_+"; exonnum "3"; txlen "784";
7	sraer114_mid	exon	95688851	95688936	1.11879094940422	+	.	gene_id "ENSRNOG00000076490"; transcript_id "ENSRNOG00000076490_tx_88"; exon_id "7_95688851_95688936_+"; exonnum "5"; txlen "1304";
7	sraer114_mid	exon	95688851	95688936	1.04154369793218	+	.	gene_id "ENSRNOG00000076490"; transcript_id "ENSRNOG00000076490_tx_89"; exon_id "7_95688851_95688936_+"; exonnum "3"; txlen "860";
7	sraer114_mid	exon	95688851	95688936	24.505768693959	+	.	gene_id "ENSRNOG00000076490"; transcript_id "ENSRNOG00000076490_tx_9"; exon_id "7_95688851_95688936_+"; exonnum "3"; txlen "1139";
7	sraer114_mid	exon	95688851	95688936	0.996131136395462	+	.	gene_id "ENSRNOG00000076490"; transcript_id "ENSRNOG00000076490_tx_90"; exon_id "7_95688851_95688936_+"; exonnum "2"; txlen "1657";
7	sraer114_mid	exon	95688851	95688936	0.996131136395462	+	.	gene_id "ENSRNOG00000076490"; transcript_id "ENSRNOG00000076490_tx_91"; exon_id "7_95688851_95688936_+"; exonnum "2"; txlen "1492";
7	sraer114_mid	exon	95688851	95688936	0.996131136395462	+	.	gene_id "ENSRNOG00000076490"; transcript_id "ENSRNOG00000076490_tx_92"; exon_id "7_95688851_95688936_+"; exonnum "2"; txlen "970";
7	sraer114_mid	exon	95688851	95688936	0.9438241534968	+	.	gene_id "ENSRNOG00000076490"; transcript_id "ENSRNOG00000076490_tx_94"; exon_id "7_95688851_95688936_+"; exonnum "3"; txlen "966";
7	sraer114_mid	exon	95688851	95688936	0.907082378015824	+	.	gene_id "ENSRNOG00000076490"; transcript_id "ENSRNOG00000076490_tx_95"; exon_id "7_95688851_95688936_+"; exonnum "5"; txlen "2214";
7	sraer114_mid	exon	95688851	95688936	0.903338372507064	+	.	gene_id "ENSRNOG00000076490"; transcript_id "ENSRNOG00000076490_tx_96"; exon_id "7_95688851_95688936_+"; exonnum "5"; txlen "1419";
7	sraer114_mid	exon	95688851	95688936	0.873588792288258	+	.	gene_id "ENSRNOG00000076490"; transcript_id "ENSRNOG00000076490_tx_97"; exon_id "7_95688851_95688936_+"; exonnum "5"; txlen "1826";
7	sraer114_mid	exon	95688851	95688936	0.870853478381507	+	.	gene_id "ENSRNOG00000076490"; transcript_id "ENSRNOG00000076490_tx_98"; exon_id "7_95688851_95688936_+"; exonnum "5"; txlen "2099";
7	sraer114_mid	exon	95688851	95688936	0.85207717504631	+	.	gene_id "ENSRNOG00000076490"; transcript_id "ENSRNOG00000076490_tx_99"; exon_id "7_95688851_95688936_+"; exonnum "4"; txlen "1977";
7	sraer114_mid	exon	95725112	95725187	0.805491710870368	+	.	gene_id "ENSRNOG00000076490"; transcript_id "ENSRNOG00000076490_tx_103"; exon_id "7_95725112_95725187_+"; exonnum "4"; txlen "1449";
7	sraer114_mid	exon	95725112	95725187	0.793585343429755	+	.	gene_id "ENSRNOG00000076490"; transcript_id "ENSRNOG00000076490_tx_108"; exon_id "7_95725112_95725187_+"; exonnum "4"; txlen "1334";
7	sraer114_mid	exon	95725112	95725187	21.8809757439766	+	.	gene_id "ENSRNOG00000076490"; transcript_id "ENSRNOG00000076490_tx_11"; exon_id "7_95725112_95725187_+"; exonnum "5"; txlen "1144";
7	sraer114_mid	exon	95725112	95725187	0.697411667806531	+	.	gene_id "ENSRNOG00000076490"; transcript_id "ENSRNOG00000076490_tx_115"; exon_id "7_95725112_95725187_+"; exonnum "4"; txlen "1778";
7	sraer114_mid	exon	95725112	95725187	0.66297242264269	+	.	gene_id "ENSRNOG00000076490"; transcript_id "ENSRNOG00000076490_tx_119"; exon_id "7_95725112_95725187_+"; exonnum "6"; txlen "2049";
7	sraer114_mid	exon	95725112	95725187	20.5237769226303	+	.	gene_id "ENSRNOG00000076490"; transcript_id "ENSRNOG00000076490_tx_12"; exon_id "7_95725112_95725187_+"; exonnum "5"; txlen "1259";
7	sraer114_mid	exon	95725112	95725187	0.633524218696182	+	.	gene_id "ENSRNOG00000076490"; transcript_id "ENSRNOG00000076490_tx_122"; exon_id "7_95725112_95725187_+"; exonnum "5"; txlen "1783";
7	sraer114_mid	exon	95725112	95725187	0.616904010396001	+	.	gene_id "ENSRNOG00000076490"; transcript_id "ENSRNOG00000076490_tx_125"; exon_id "7_95725112_95725187_+"; exonnum "6"; txlen "1934";
7	sraer114_mid	exon	95725112	95725187	18.6610312079616	+	.	gene_id "ENSRNOG00000076490"; transcript_id "ENSRNOG00000076490_tx_13"; exon_id "7_95725112_95725187_+"; exonnum "4"; txlen "1546";
7	sraer114_mid	exon	95725112	95725187	15.8875349963356	+	.	gene_id "ENSRNOG00000076490"; transcript_id "ENSRNOG00000076490_tx_14"; exon_id "7_95725112_95725187_+"; exonnum "5"; txlen "1666";
7	sraer114_mid	exon	95725112	95725187	0.505990128502695	+	.	gene_id "ENSRNOG00000076490"; transcript_id "ENSRNOG00000076490_tx_149"; exon_id "7_95725112_95725187_+"; exonnum "5"; txlen "1898";
7	sraer114_mid	exon	95725112	95725187	15.1650183623298	+	.	gene_id "ENSRNOG00000076490"; transcript_id "ENSRNOG00000076490_tx_15"; exon_id "7_95725112_95725187_+"; exonnum "4"; txlen "1661";
7	sraer114_mid	exon	95725112	95725187	0.50309484630751	+	.	gene_id "ENSRNOG00000076490"; transcript_id "ENSRNOG00000076490_tx_150"; exon_id "7_95725112_95725187_+"; exonnum "6"; txlen "1380";
7	sraer114_mid	exon	95725112	95725187	0.502304478766491	+	.	gene_id "ENSRNOG00000076490"; transcript_id "ENSRNOG00000076490_tx_151"; exon_id "7_95725112_95725187_+"; exonnum "3"; txlen "1568";
7	sraer114_mid	exon	95725112	95725187	0.00322334853298934	+	.	gene_id "ENSRNOG00000076490"; transcript_id "ENSRNOG00000076490_tx_152"; exon_id "7_95725112_95725187_+"; exonnum "10"; txlen "2775";
7	sraer114_mid	exon	95725112	95725187	0.00322334853298934	+	.	gene_id "ENSRNOG00000076490"; transcript_id "ENSRNOG00000076490_tx_153"; exon_id "7_95725112_95725187_+"; exonnum "10"; txlen "2660";
7	sraer114_mid	exon	95725112	95725187	13.7267126082528	+	.	gene_id "ENSRNOG00000076490"; transcript_id "ENSRNOG00000076490_tx_18"; exon_id "7_95725112_95725187_+"; exonnum "5"; txlen "1781";
7	sraer114_mid	exon	95725112	95725187	8.55259759779205	+	.	gene_id "ENSRNOG00000076490"; transcript_id "ENSRNOG00000076490_tx_29"; exon_id "7_95725112_95725187_+"; exonnum "5"; txlen "1175";
7	sraer114_mid	exon	95725112	95725187	7.87412656211	+	.	gene_id "ENSRNOG00000076490"; transcript_id "ENSRNOG00000076490_tx_34"; exon_id "7_95725112_95725187_+"; exonnum "5"; txlen "1290";
7	sraer114_mid	exon	95725112	95725187	5.91213172485323	+	.	gene_id "ENSRNOG00000076490"; transcript_id "ENSRNOG00000076490_tx_35"; exon_id "7_95725112_95725187_+"; exonnum "4"; txlen "1711";
7	sraer114_mid	exon	95725112	95725187	5.88676421119139	+	.	gene_id "ENSRNOG00000076490"; transcript_id "ENSRNOG00000076490_tx_37"; exon_id "7_95725112_95725187_+"; exonnum "5"; txlen "1697";
7	sraer114_mid	exon	95725112	95725187	5.75683692730892	+	.	gene_id "ENSRNOG00000076490"; transcript_id "ENSRNOG00000076490_tx_39"; exon_id "7_95725112_95725187_+"; exonnum "5"; txlen "1831";
7	sraer114_mid	exon	95725112	95725187	5.55631080891385	+	.	gene_id "ENSRNOG00000076490"; transcript_id "ENSRNOG00000076490_tx_40"; exon_id "7_95725112_95725187_+"; exonnum "6"; txlen "1295";
7	sraer114_mid	exon	95725112	95725187	5.54107239341576	+	.	gene_id "ENSRNOG00000076490"; transcript_id "ENSRNOG00000076490_tx_41"; exon_id "7_95725112_95725187_+"; exonnum "4"; txlen "1826";
7	sraer114_mid	exon	95725112	95725187	5.38577759587145	+	.	gene_id "ENSRNOG00000076490"; transcript_id "ENSRNOG00000076490_tx_45"; exon_id "7_95725112_95725187_+"; exonnum "5"; txlen "1946";
7	sraer114_mid	exon	95725112	95725187	3.92279567019275	+	.	gene_id "ENSRNOG00000076490"; transcript_id "ENSRNOG00000076490_tx_51"; exon_id "7_95725112_95725187_+"; exonnum "6"; txlen "1410";
7	sraer114_mid	exon	95725112	95725187	3.11859040192405	+	.	gene_id "ENSRNOG00000076490"; transcript_id "ENSRNOG00000076490_tx_57"; exon_id "7_95725112_95725187_+"; exonnum "4"; txlen "1141";
7	sraer114_mid	exon	95725112	95725187	2.7678901231303	+	.	gene_id "ENSRNOG00000076490"; transcript_id "ENSRNOG00000076490_tx_59"; exon_id "7_95725112_95725187_+"; exonnum "5"; txlen "1812";
7	sraer114_mid	exon	95725112	95725187	2.69911082127572	+	.	gene_id "ENSRNOG00000076490"; transcript_id "ENSRNOG00000076490_tx_60"; exon_id "7_95725112_95725187_+"; exonnum "5"; txlen "1045";
7	sraer114_mid	exon	95725112	95725187	2.68452564562274	+	.	gene_id "ENSRNOG00000076490"; transcript_id "ENSRNOG00000076490_tx_61"; exon_id "7_95725112_95725187_+"; exonnum "6"; txlen "1817";
7	sraer114_mid	exon	95725112	95725187	2.68296601678254	+	.	gene_id "ENSRNOG00000076490"; transcript_id "ENSRNOG00000076490_tx_62"; exon_id "7_95725112_95725187_+"; exonnum "4"; txlen "925";
7	sraer114_mid	exon	95725112	95725187	2.30160071171574	+	.	gene_id "ENSRNOG00000076490"; transcript_id "ENSRNOG00000076490_tx_63"; exon_id "7_95725112_95725187_+"; exonnum "4"; txlen "1447";
7	sraer114_mid	exon	95725112	95725187	2.27329844397061	+	.	gene_id "ENSRNOG00000076490"; transcript_id "ENSRNOG00000076490_tx_64"; exon_id "7_95725112_95725187_+"; exonnum "4"; txlen "1256";
7	sraer114_mid	exon	95725112	95725187	2.11518020731351	+	.	gene_id "ENSRNOG00000076490"; transcript_id "ENSRNOG00000076490_tx_69"; exon_id "7_95725112_95725187_+"; exonnum "5"; txlen "1261";
7	sraer114_mid	exon	95725112	95725187	28.3303408209354	+	.	gene_id "ENSRNOG00000076490"; transcript_id "ENSRNOG00000076490_tx_7"; exon_id "7_95725112_95725187_+"; exonnum "4"; txlen "1024";
7	sraer114_mid	exon	95725112	95725187	1.97949762256885	+	.	gene_id "ENSRNOG00000076490"; transcript_id "ENSRNOG00000076490_tx_70"; exon_id "7_95725112_95725187_+"; exonnum "6"; txlen "1982";
7	sraer114_mid	exon	95725112	95725187	1.80614801843977	+	.	gene_id "ENSRNOG00000076490"; transcript_id "ENSRNOG00000076490_tx_72"; exon_id "7_95725112_95725187_+"; exonnum "5"; txlen "1376";
7	sraer114_mid	exon	95725112	95725187	1.66518262446453	+	.	gene_id "ENSRNOG00000076490"; transcript_id "ENSRNOG00000076490_tx_74"; exon_id "7_95725112_95725187_+"; exonnum "6"; txlen "1527";
7	sraer114_mid	exon	95725112	95725187	1.57011888543435	+	.	gene_id "ENSRNOG00000076490"; transcript_id "ENSRNOG00000076490_tx_76"; exon_id "7_95725112_95725187_+"; exonnum "5"; txlen "1407";
7	sraer114_mid	exon	95725112	95725187	1.56156654310206	+	.	gene_id "ENSRNOG00000076490"; transcript_id "ENSRNOG00000076490_tx_77"; exon_id "7_95725112_95725187_+"; exonnum "5"; txlen "1862";
7	sraer114_mid	exon	95725112	95725187	1.54901918172995	+	.	gene_id "ENSRNOG00000076490"; transcript_id "ENSRNOG00000076490_tx_78"; exon_id "7_95725112_95725187_+"; exonnum "6"; txlen "1412";
7	sraer114_mid	exon	95725112	95725187	1.54901918172995	+	.	gene_id "ENSRNOG00000076490"; transcript_id "ENSRNOG00000076490_tx_79"; exon_id "7_95725112_95725187_+"; exonnum "5"; txlen "1292";
7	sraer114_mid	exon	95725112	95725187	1.53551137776598	+	.	gene_id "ENSRNOG00000076490"; transcript_id "ENSRNOG00000076490_tx_80"; exon_id "7_95725112_95725187_+"; exonnum "6"; txlen "1932";
7	sraer114_mid	exon	95725112	95725187	1.43958100266302	+	.	gene_id "ENSRNOG00000076490"; transcript_id "ENSRNOG00000076490_tx_81"; exon_id "7_95725112_95725187_+"; exonnum "6"; txlen "2097";
7	sraer114_mid	exon	95725112	95725187	1.24609370499282	+	.	gene_id "ENSRNOG00000076490"; transcript_id "ENSRNOG00000076490_tx_85"; exon_id "7_95725112_95725187_+"; exonnum "4"; txlen "1663";
7	sraer114_mid	exon	95725112	95725187	1.04154369793218	+	.	gene_id "ENSRNOG00000076490"; transcript_id "ENSRNOG00000076490_tx_89"; exon_id "7_95725112_95725187_+"; exonnum "4"; txlen "860";
7	sraer114_mid	exon	95725112	95725187	24.505768693959	+	.	gene_id "ENSRNOG00000076490"; transcript_id "ENSRNOG00000076490_tx_9"; exon_id "7_95725112_95725187_+"; exonnum "4"; txlen "1139";
7	sraer114_mid	exon	95725112	95725187	0.907082378015824	+	.	gene_id "ENSRNOG00000076490"; transcript_id "ENSRNOG00000076490_tx_95"; exon_id "7_95725112_95725187_+"; exonnum "6"; txlen "2214";
7	sraer114_mid	exon	95725112	95725187	0.870853478381507	+	.	gene_id "ENSRNOG00000076490"; transcript_id "ENSRNOG00000076490_tx_98"; exon_id "7_95725112_95725187_+"; exonnum "6"; txlen "2099";
7	sraer114_mid	exon	95725112	95725187	0.85207717504631	+	.	gene_id "ENSRNOG00000076490"; transcript_id "ENSRNOG00000076490_tx_99"; exon_id "7_95725112_95725187_+"; exonnum "5"; txlen "1977";
7	sraer114_mid	exon	95732510	95732579	0.00322334853298934	+	.	gene_id "ENSRNOG00000076490"; transcript_id "ENSRNOG00000076490_tx_152"; exon_id "7_95732510_95732579_+"; exonnum "11"; txlen "2775";
7	sraer114_mid	exon	95732510	95732579	0.00322334853298934	+	.	gene_id "ENSRNOG00000076490"; transcript_id "ENSRNOG00000076490_tx_153"; exon_id "7_95732510_95732579_+"; exonnum "11"; txlen "2660";
7	sraer114_mid	exon	95734643	95734759	0.839005449897388	+	.	gene_id "ENSRNOG00000076490"; transcript_id "ENSRNOG00000076490_tx_100"; exon_id "7_95734643_95734759_+"; exonnum "5"; txlen "1216";
7	sraer114_mid	exon	95734643	95734759	0.838843893585009	+	.	gene_id "ENSRNOG00000076490"; transcript_id "ENSRNOG00000076490_tx_101"; exon_id "7_95734643_95734759_+"; exonnum "6"; txlen "1336";
7	sraer114_mid	exon	95734643	95734759	0.697411667806531	+	.	gene_id "ENSRNOG00000076490"; transcript_id "ENSRNOG00000076490_tx_115"; exon_id "7_95734643_95734759_+"; exonnum "5"; txlen "1778";
7	sraer114_mid	exon	95734643	95734759	0.664164872825575	+	.	gene_id "ENSRNOG00000076490"; transcript_id "ENSRNOG00000076490_tx_118"; exon_id "7_95734643_95734759_+"; exonnum "5"; txlen "1300";
7	sraer114_mid	exon	95734643	95734759	0.66297242264269	+	.	gene_id "ENSRNOG00000076490"; transcript_id "ENSRNOG00000076490_tx_119"; exon_id "7_95734643_95734759_+"; exonnum "7"; txlen "2049";
7	sraer114_mid	exon	95734643	95734759	0.633524218696182	+	.	gene_id "ENSRNOG00000076490"; transcript_id "ENSRNOG00000076490_tx_122"; exon_id "7_95734643_95734759_+"; exonnum "6"; txlen "1783";
7	sraer114_mid	exon	95734643	95734759	0.616904010396001	+	.	gene_id "ENSRNOG00000076490"; transcript_id "ENSRNOG00000076490_tx_125"; exon_id "7_95734643_95734759_+"; exonnum "7"; txlen "1934";
7	sraer114_mid	exon	95734643	95734759	0.563024854538375	+	.	gene_id "ENSRNOG00000076490"; transcript_id "ENSRNOG00000076490_tx_136"; exon_id "7_95734643_95734759_+"; exonnum "4"; txlen "1375";
7	sraer114_mid	exon	95734643	95734759	0.563024854538375	+	.	gene_id "ENSRNOG00000076490"; transcript_id "ENSRNOG00000076490_tx_137"; exon_id "7_95734643_95734759_+"; exonnum "4"; txlen "901";
7	sraer114_mid	exon	95734643	95734759	0.557982940250813	+	.	gene_id "ENSRNOG00000076490"; transcript_id "ENSRNOG00000076490_tx_139"; exon_id "7_95734643_95734759_+"; exonnum "4"; txlen "1752";
7	sraer114_mid	exon	95734643	95734759	0.505990128502695	+	.	gene_id "ENSRNOG00000076490"; transcript_id "ENSRNOG00000076490_tx_149"; exon_id "7_95734643_95734759_+"; exonnum "6"; txlen "1898";
7	sraer114_mid	exon	95734643	95734759	0.00322334853298934	+	.	gene_id "ENSRNOG00000076490"; transcript_id "ENSRNOG00000076490_tx_152"; exon_id "7_95734643_95734759_+"; exonnum "12"; txlen "2775";
7	sraer114_mid	exon	95734643	95734759	0.00322334853298934	+	.	gene_id "ENSRNOG00000076490"; transcript_id "ENSRNOG00000076490_tx_153"; exon_id "7_95734643_95734759_+"; exonnum "12"; txlen "2660";
7	sraer114_mid	exon	95734643	95734759	3.11859040192405	+	.	gene_id "ENSRNOG00000076490"; transcript_id "ENSRNOG00000076490_tx_57"; exon_id "7_95734643_95734759_+"; exonnum "5"; txlen "1141";
7	sraer114_mid	exon	95734643	95734759	2.27329844397061	+	.	gene_id "ENSRNOG00000076490"; transcript_id "ENSRNOG00000076490_tx_64"; exon_id "7_95734643_95734759_+"; exonnum "5"; txlen "1256";
7	sraer114_mid	exon	95734643	95734759	2.11518020731351	+	.	gene_id "ENSRNOG00000076490"; transcript_id "ENSRNOG00000076490_tx_69"; exon_id "7_95734643_95734759_+"; exonnum "6"; txlen "1261";
7	sraer114_mid	exon	95734643	95734759	1.80614801843977	+	.	gene_id "ENSRNOG00000076490"; transcript_id "ENSRNOG00000076490_tx_72"; exon_id "7_95734643_95734759_+"; exonnum "6"; txlen "1376";
7	sraer114_mid	exon	95734643	95734759	1.77630665500555	+	.	gene_id "ENSRNOG00000076490"; transcript_id "ENSRNOG00000076490_tx_73"; exon_id "7_95734643_95734759_+"; exonnum "4"; txlen "1065";
7	sraer114_mid	exon	95734643	95734759	1.66518262446453	+	.	gene_id "ENSRNOG00000076490"; transcript_id "ENSRNOG00000076490_tx_74"; exon_id "7_95734643_95734759_+"; exonnum "7"; txlen "1527";
7	sraer114_mid	exon	95734643	95734759	1.60798902632237	+	.	gene_id "ENSRNOG00000076490"; transcript_id "ENSRNOG00000076490_tx_75"; exon_id "7_95734643_95734759_+"; exonnum "4"; txlen "1180";
7	sraer114_mid	exon	95734643	95734759	1.57011888543435	+	.	gene_id "ENSRNOG00000076490"; transcript_id "ENSRNOG00000076490_tx_76"; exon_id "7_95734643_95734759_+"; exonnum "6"; txlen "1407";
7	sraer114_mid	exon	95734643	95734759	1.54901918172995	+	.	gene_id "ENSRNOG00000076490"; transcript_id "ENSRNOG00000076490_tx_78"; exon_id "7_95734643_95734759_+"; exonnum "7"; txlen "1412";
7	sraer114_mid	exon	95734643	95734759	1.54901918172995	+	.	gene_id "ENSRNOG00000076490"; transcript_id "ENSRNOG00000076490_tx_79"; exon_id "7_95734643_95734759_+"; exonnum "6"; txlen "1292";
7	sraer114_mid	exon	95734643	95734759	1.29711758867909	+	.	gene_id "ENSRNOG00000076490"; transcript_id "ENSRNOG00000076490_tx_84"; exon_id "7_95734643_95734759_+"; exonnum "4"; txlen "1587";
7	sraer114_mid	exon	95734643	95734759	1.24609370499282	+	.	gene_id "ENSRNOG00000076490"; transcript_id "ENSRNOG00000076490_tx_85"; exon_id "7_95734643_95734759_+"; exonnum "5"; txlen "1663";
7	sraer114_mid	exon	95734643	95734759	1.21328180046717	+	.	gene_id "ENSRNOG00000076490"; transcript_id "ENSRNOG00000076490_tx_86"; exon_id "7_95734643_95734759_+"; exonnum "5"; txlen "1185";
7	sraer114_mid	exon	95734643	95734759	0.9438241534968	+	.	gene_id "ENSRNOG00000076490"; transcript_id "ENSRNOG00000076490_tx_94"; exon_id "7_95734643_95734759_+"; exonnum "4"; txlen "966";
7	sraer114_mid	exon	95734643	95734759	0.907082378015824	+	.	gene_id "ENSRNOG00000076490"; transcript_id "ENSRNOG00000076490_tx_95"; exon_id "7_95734643_95734759_+"; exonnum "7"; txlen "2214";
7	sraer114_mid	exon	95734643	95734759	0.870853478381507	+	.	gene_id "ENSRNOG00000076490"; transcript_id "ENSRNOG00000076490_tx_98"; exon_id "7_95734643_95734759_+"; exonnum "7"; txlen "2099";
7	sraer114_es	exon	95741712	95741847	0.634034888057244	+	.	gene_id "ENSRNOG00000076490"; transcript_id "ENSRNOG00000076490_tx_121"; exon_id "7_95741712_95741847_+"; exonnum "1"; txlen "1139";
7	sraer114_es	exon	95741712	95741847	2.14440044494289	+	.	gene_id "ENSRNOG00000076490"; transcript_id "ENSRNOG00000076490_tx_68"; exon_id "7_95741712_95741847_+"; exonnum "1"; txlen "974";
7	sraer114_mid	exon	95760016	95760148	71.6759168070609	+	.	gene_id "ENSRNOG00000076490"; transcript_id "ENSRNOG00000076490_tx_1"; exon_id "7_95760016_95760148_+"; exonnum "4"; txlen "948";
7	sraer114_mid	exon	95760016	95760148	22.7356908316791	+	.	gene_id "ENSRNOG00000076490"; transcript_id "ENSRNOG00000076490_tx_10"; exon_id "7_95760016_95760148_+"; exonnum "5"; txlen "1705";
7	sraer114_mid	exon	95760016	95760148	0.839005449897388	+	.	gene_id "ENSRNOG00000076490"; transcript_id "ENSRNOG00000076490_tx_100"; exon_id "7_95760016_95760148_+"; exonnum "6"; txlen "1216";
7	sraer114_mid	exon	95760016	95760148	0.838843893585009	+	.	gene_id "ENSRNOG00000076490"; transcript_id "ENSRNOG00000076490_tx_101"; exon_id "7_95760016_95760148_+"; exonnum "7"; txlen "1336";
7	sraer114_mid	exon	95760016	95760148	0.821407075332849	+	.	gene_id "ENSRNOG00000076490"; transcript_id "ENSRNOG00000076490_tx_102"; exon_id "7_95760016_95760148_+"; exonnum "6"; txlen "1140";
7	sraer114_mid	exon	95760016	95760148	0.805491710870368	+	.	gene_id "ENSRNOG00000076490"; transcript_id "ENSRNOG00000076490_tx_103"; exon_id "7_95760016_95760148_+"; exonnum "5"; txlen "1449";
7	sraer114_mid	exon	95760016	95760148	0.801635572601819	+	.	gene_id "ENSRNOG00000076490"; transcript_id "ENSRNOG00000076490_tx_104"; exon_id "7_95760016_95760148_+"; exonnum "3"; txlen "1445";
7	sraer114_mid	exon	95760016	95760148	0.801635572601819	+	.	gene_id "ENSRNOG00000076490"; transcript_id "ENSRNOG00000076490_tx_105"; exon_id "7_95760016_95760148_+"; exonnum "3"; txlen "1280";
7	sraer114_mid	exon	95760016	95760148	0.79952396428937	+	.	gene_id "ENSRNOG00000076490"; transcript_id "ENSRNOG00000076490_tx_106"; exon_id "7_95760016_95760148_+"; exonnum "7"; txlen "1455";
7	sraer114_mid	exon	95760016	95760148	0.795419999843971	+	.	gene_id "ENSRNOG00000076490"; transcript_id "ENSRNOG00000076490_tx_107"; exon_id "7_95760016_95760148_+"; exonnum "5"; txlen "1493";
7	sraer114_mid	exon	95760016	95760148	0.793585343429755	+	.	gene_id "ENSRNOG00000076490"; transcript_id "ENSRNOG00000076490_tx_108"; exon_id "7_95760016_95760148_+"; exonnum "5"; txlen "1334";
7	sraer114_mid	exon	95760016	95760148	0.777531553836506	+	.	gene_id "ENSRNOG00000076490"; transcript_id "ENSRNOG00000076490_tx_109"; exon_id "7_95760016_95760148_+"; exonnum "5"; txlen "1378";
7	sraer114_mid	exon	95760016	95760148	21.8809757439766	+	.	gene_id "ENSRNOG00000076490"; transcript_id "ENSRNOG00000076490_tx_11"; exon_id "7_95760016_95760148_+"; exonnum "6"; txlen "1144";
7	sraer114_mid	exon	95760016	95760148	0.708288253601218	+	.	gene_id "ENSRNOG00000076490"; transcript_id "ENSRNOG00000076490_tx_114"; exon_id "7_95760016_95760148_+"; exonnum "4"; txlen "1536";
7	sraer114_mid	exon	95760016	95760148	0.697411667806531	+	.	gene_id "ENSRNOG00000076490"; transcript_id "ENSRNOG00000076490_tx_115"; exon_id "7_95760016_95760148_+"; exonnum "6"; txlen "1778";
7	sraer114_mid	exon	95760016	95760148	0.689095214536982	+	.	gene_id "ENSRNOG00000076490"; transcript_id "ENSRNOG00000076490_tx_116"; exon_id "7_95760016_95760148_+"; exonnum "6"; txlen "1255";
7	sraer114_mid	exon	95760016	95760148	0.678186019886049	+	.	gene_id "ENSRNOG00000076490"; transcript_id "ENSRNOG00000076490_tx_117"; exon_id "7_95760016_95760148_+"; exonnum "5"; txlen "1522";
7	sraer114_mid	exon	95760016	95760148	0.664164872825575	+	.	gene_id "ENSRNOG00000076490"; transcript_id "ENSRNOG00000076490_tx_118"; exon_id "7_95760016_95760148_+"; exonnum "6"; txlen "1300";
7	sraer114_mid	exon	95760016	95760148	0.66297242264269	+	.	gene_id "ENSRNOG00000076490"; transcript_id "ENSRNOG00000076490_tx_119"; exon_id "7_95760016_95760148_+"; exonnum "8"; txlen "2049";
7	sraer114_mid	exon	95760016	95760148	20.5237769226303	+	.	gene_id "ENSRNOG00000076490"; transcript_id "ENSRNOG00000076490_tx_12"; exon_id "7_95760016_95760148_+"; exonnum "6"; txlen "1259";
7	sraer114_mid	exon	95760016	95760148	0.647316539699696	+	.	gene_id "ENSRNOG00000076490"; transcript_id "ENSRNOG00000076490_tx_120"; exon_id "7_95760016_95760148_+"; exonnum "5"; txlen "1687";
7	sraer114_mid	exon	95760016	95760148	0.634034888057244	+	.	gene_id "ENSRNOG00000076490"; transcript_id "ENSRNOG00000076490_tx_121"; exon_id "7_95760016_95760148_+"; exonnum "2"; txlen "1139";
7	sraer114_mid	exon	95760016	95760148	0.633524218696182	+	.	gene_id "ENSRNOG00000076490"; transcript_id "ENSRNOG00000076490_tx_122"; exon_id "7_95760016_95760148_+"; exonnum "7"; txlen "1783";
7	sraer114_mid	exon	95760016	95760148	0.616904010396001	+	.	gene_id "ENSRNOG00000076490"; transcript_id "ENSRNOG00000076490_tx_125"; exon_id "7_95760016_95760148_+"; exonnum "8"; txlen "1934";
7	sraer114_mid	exon	95760016	95760148	18.6610312079616	+	.	gene_id "ENSRNOG00000076490"; transcript_id "ENSRNOG00000076490_tx_13"; exon_id "7_95760016_95760148_+"; exonnum "5"; txlen "1546";
7	sraer114_mid	exon	95760016	95760148	0.581780476023764	+	.	gene_id "ENSRNOG00000076490"; transcript_id "ENSRNOG00000076490_tx_132"; exon_id "7_95760016_95760148_+"; exonnum "6"; txlen "1941";
7	sraer114_mid	exon	95760016	95760148	0.581484685834716	+	.	gene_id "ENSRNOG00000076490"; transcript_id "ENSRNOG00000076490_tx_133"; exon_id "7_95760016_95760148_+"; exonnum "4"; txlen "1159";
7	sraer114_mid	exon	95760016	95760148	0.573573664240516	+	.	gene_id "ENSRNOG00000076490"; transcript_id "ENSRNOG00000076490_tx_134"; exon_id "7_95760016_95760148_+"; exonnum "5"; txlen "1524";
7	sraer114_mid	exon	95760016	95760148	0.570676197249117	+	.	gene_id "ENSRNOG00000076490"; transcript_id "ENSRNOG00000076490_tx_135"; exon_id "7_95760016_95760148_+"; exonnum "7"; txlen "1977";
7	sraer114_mid	exon	95760016	95760148	0.563024854538375	+	.	gene_id "ENSRNOG00000076490"; transcript_id "ENSRNOG00000076490_tx_136"; exon_id "7_95760016_95760148_+"; exonnum "5"; txlen "1375";
7	sraer114_mid	exon	95760016	95760148	0.563024854538375	+	.	gene_id "ENSRNOG00000076490"; transcript_id "ENSRNOG00000076490_tx_137"; exon_id "7_95760016_95760148_+"; exonnum "5"; txlen "901";
7	sraer114_mid	exon	95760016	95760148	0.561667296799902	+	.	gene_id "ENSRNOG00000076490"; transcript_id "ENSRNOG00000076490_tx_138"; exon_id "7_95760016_95760148_+"; exonnum "5"; txlen "1409";
7	sraer114_mid	exon	95760016	95760148	0.557982940250813	+	.	gene_id "ENSRNOG00000076490"; transcript_id "ENSRNOG00000076490_tx_139"; exon_id "7_95760016_95760148_+"; exonnum "5"; txlen "1752";
7	sraer114_mid	exon	95760016	95760148	15.8875349963356	+	.	gene_id "ENSRNOG00000076490"; transcript_id "ENSRNOG00000076490_tx_14"; exon_id "7_95760016_95760148_+"; exonnum "6"; txlen "1666";
7	sraer114_mid	exon	95760016	95760148	0.532886951051017	+	.	gene_id "ENSRNOG00000076490"; transcript_id "ENSRNOG00000076490_tx_140"; exon_id "7_95760016_95760148_+"; exonnum "7"; txlen "1570";
7	sraer114_mid	exon	95760016	95760148	0.52885517335407	+	.	gene_id "ENSRNOG00000076490"; transcript_id "ENSRNOG00000076490_tx_141"; exon_id "7_95760016_95760148_+"; exonnum "3"; txlen "1287";
7	sraer114_mid	exon	95760016	95760148	0.522810426169544	+	.	gene_id "ENSRNOG00000076490"; transcript_id "ENSRNOG00000076490_tx_142"; exon_id "7_95760016_95760148_+"; exonnum "6"; txlen "1286";
7	sraer114_mid	exon	95760016	95760148	0.51982252460984	+	.	gene_id "ENSRNOG00000076490"; transcript_id "ENSRNOG00000076490_tx_143"; exon_id "7_95760016_95760148_+"; exonnum "6"; txlen "2106";
7	sraer114_mid	exon	95760016	95760148	0.51919929157845	+	.	gene_id "ENSRNOG00000076490"; transcript_id "ENSRNOG00000076490_tx_144"; exon_id "7_95760016_95760148_+"; exonnum "6"; txlen "1644";
7	sraer114_mid	exon	95760016	95760148	0.519027472851385	+	.	gene_id "ENSRNOG00000076490"; transcript_id "ENSRNOG00000076490_tx_145"; exon_id "7_95760016_95760148_+"; exonnum "3"; txlen "1172";
7	sraer114_mid	exon	95760016	95760148	0.512600596031131	+	.	gene_id "ENSRNOG00000076490"; transcript_id "ENSRNOG00000076490_tx_146"; exon_id "7_95760016_95760148_+"; exonnum "6"; txlen "1171";
7	sraer114_mid	exon	95760016	95760148	0.510784099590247	+	.	gene_id "ENSRNOG00000076490"; transcript_id "ENSRNOG00000076490_tx_147"; exon_id "7_95760016_95760148_+"; exonnum "5"; txlen "904";
7	sraer114_mid	exon	95760016	95760148	0.507292924137837	+	.	gene_id "ENSRNOG00000076490"; transcript_id "ENSRNOG00000076490_tx_148"; exon_id "7_95760016_95760148_+"; exonnum "6"; txlen "1529";
7	sraer114_mid	exon	95760016	95760148	0.505990128502695	+	.	gene_id "ENSRNOG00000076490"; transcript_id "ENSRNOG00000076490_tx_149"; exon_id "7_95760016_95760148_+"; exonnum "7"; txlen "1898";
7	sraer114_mid	exon	95760016	95760148	15.1650183623298	+	.	gene_id "ENSRNOG00000076490"; transcript_id "ENSRNOG00000076490_tx_15"; exon_id "7_95760016_95760148_+"; exonnum "5"; txlen "1661";
7	sraer114_mid	exon	95760016	95760148	0.50309484630751	+	.	gene_id "ENSRNOG00000076490"; transcript_id "ENSRNOG00000076490_tx_150"; exon_id "7_95760016_95760148_+"; exonnum "7"; txlen "1380";
7	sraer114_mid	exon	95760016	95760148	0.502304478766491	+	.	gene_id "ENSRNOG00000076490"; transcript_id "ENSRNOG00000076490_tx_151"; exon_id "7_95760016_95760148_+"; exonnum "4"; txlen "1568";
7	sraer114_mid	exon	95760016	95760148	0.00322334853298934	+	.	gene_id "ENSRNOG00000076490"; transcript_id "ENSRNOG00000076490_tx_152"; exon_id "7_95760016_95760148_+"; exonnum "13"; txlen "2775";
7	sraer114_mid	exon	95760016	95760148	0.00322334853298934	+	.	gene_id "ENSRNOG00000076490"; transcript_id "ENSRNOG00000076490_tx_153"; exon_id "7_95760016_95760148_+"; exonnum "13"; txlen "2660";
7	sraer114_mid	exon	95760016	95760148	14.0303042534159	+	.	gene_id "ENSRNOG00000076490"; transcript_id "ENSRNOG00000076490_tx_16"; exon_id "7_95760016_95760148_+"; exonnum "5"; txlen "1099";
7	sraer114_mid	exon	95760016	95760148	13.8142344459839	+	.	gene_id "ENSRNOG00000076490"; transcript_id "ENSRNOG00000076490_tx_17"; exon_id "7_95760016_95760148_+"; exonnum "5"; txlen "1214";
7	sraer114_mid	exon	95760016	95760148	13.7267126082528	+	.	gene_id "ENSRNOG00000076490"; transcript_id "ENSRNOG00000076490_tx_18"; exon_id "7_95760016_95760148_+"; exonnum "6"; txlen "1781";
7	sraer114_mid	exon	95760016	95760148	12.4317876152623	+	.	gene_id "ENSRNOG00000076490"; transcript_id "ENSRNOG00000076490_tx_19"; exon_id "7_95760016_95760148_+"; exonnum "3"; txlen "977";
7	sraer114_mid	exon	95760016	95760148	55.8643748036662	+	.	gene_id "ENSRNOG00000076490"; transcript_id "ENSRNOG00000076490_tx_2"; exon_id "7_95760016_95760148_+"; exonnum "4"; txlen "1063";
7	sraer114_mid	exon	95760016	95760148	12.4011204346754	+	.	gene_id "ENSRNOG00000076490"; transcript_id "ENSRNOG00000076490_tx_20"; exon_id "7_95760016_95760148_+"; exonnum "3"; txlen "862";
7	sraer114_mid	exon	95760016	95760148	11.9012767209193	+	.	gene_id "ENSRNOG00000076490"; transcript_id "ENSRNOG00000076490_tx_21"; exon_id "7_95760016_95760148_+"; exonnum "4"; txlen "1750";
7	sraer114_mid	exon	95760016	95760148	11.6130321905245	+	.	gene_id "ENSRNOG00000076490"; transcript_id "ENSRNOG00000076490_tx_22"; exon_id "7_95760016_95760148_+"; exonnum "4"; txlen "1635";
7	sraer114_mid	exon	95760016	95760148	10.8225612753696	+	.	gene_id "ENSRNOG00000076490"; transcript_id "ENSRNOG00000076490_tx_23"; exon_id "7_95760016_95760148_+"; exonnum "6"; txlen "1219";
7	sraer114_mid	exon	95760016	95760148	10.7667464792246	+	.	gene_id "ENSRNOG00000076490"; transcript_id "ENSRNOG00000076490_tx_24"; exon_id "7_95760016_95760148_+"; exonnum "5"; txlen "1755";
7	sraer114_mid	exon	95760016	95760148	10.6826623441319	+	.	gene_id "ENSRNOG00000076490"; transcript_id "ENSRNOG00000076490_tx_25"; exon_id "7_95760016_95760148_+"; exonnum "6"; txlen "1334";
7	sraer114_mid	exon	95760016	95760148	10.5957718646716	+	.	gene_id "ENSRNOG00000076490"; transcript_id "ENSRNOG00000076490_tx_26"; exon_id "7_95760016_95760148_+"; exonnum "5"; txlen "1870";
7	sraer114_mid	exon	95760016	95760148	9.758875676703	+	.	gene_id "ENSRNOG00000076490"; transcript_id "ENSRNOG00000076490_tx_27"; exon_id "7_95760016_95760148_+"; exonnum "3"; txlen "1384";
7	sraer114_mid	exon	95760016	95760148	8.87832040643798	+	.	gene_id "ENSRNOG00000076490"; transcript_id "ENSRNOG00000076490_tx_28"; exon_id "7_95760016_95760148_+"; exonnum "5"; txlen "1621";
7	sraer114_mid	exon	95760016	95760148	8.55259759779205	+	.	gene_id "ENSRNOG00000076490"; transcript_id "ENSRNOG00000076490_tx_29"; exon_id "7_95760016_95760148_+"; exonnum "6"; txlen "1175";
7	sraer114_mid	exon	95760016	95760148	39.4221896694985	+	.	gene_id "ENSRNOG00000076490"; transcript_id "ENSRNOG00000076490_tx_3"; exon_id "7_95760016_95760148_+"; exonnum "4"; txlen "1470";
7	sraer114_mid	exon	95760016	95760148	8.45596036791809	+	.	gene_id "ENSRNOG00000076490"; transcript_id "ENSRNOG00000076490_tx_30"; exon_id "7_95760016_95760148_+"; exonnum "4"; txlen "1097";
7	sraer114_mid	exon	95760016	95760148	8.438890641508	+	.	gene_id "ENSRNOG00000076490"; transcript_id "ENSRNOG00000076490_tx_31"; exon_id "7_95760016_95760148_+"; exonnum "4"; txlen "982";
7	sraer114_mid	exon	95760016	95760148	8.37920760774749	+	.	gene_id "ENSRNOG00000076490"; transcript_id "ENSRNOG00000076490_tx_32"; exon_id "7_95760016_95760148_+"; exonnum "3"; txlen "1499";
7	sraer114_mid	exon	95760016	95760148	8.04569320680102	+	.	gene_id "ENSRNOG00000076490"; transcript_id "ENSRNOG00000076490_tx_33"; exon_id "7_95760016_95760148_+"; exonnum "5"; txlen "1736";
7	sraer114_mid	exon	95760016	95760148	7.87412656211	+	.	gene_id "ENSRNOG00000076490"; transcript_id "ENSRNOG00000076490_tx_34"; exon_id "7_95760016_95760148_+"; exonnum "6"; txlen "1290";
7	sraer114_mid	exon	95760016	95760148	5.91213172485323	+	.	gene_id "ENSRNOG00000076490"; transcript_id "ENSRNOG00000076490_tx_35"; exon_id "7_95760016_95760148_+"; exonnum "5"; txlen "1711";
7	sraer114_mid	exon	95760016	95760148	5.89219688225317	+	.	gene_id "ENSRNOG00000076490"; transcript_id "ENSRNOG00000076490_tx_36"; exon_id "7_95760016_95760148_+"; exonnum "3"; txlen "1549";
7	sraer114_mid	exon	95760016	95760148	5.88676421119139	+	.	gene_id "ENSRNOG00000076490"; transcript_id "ENSRNOG00000076490_tx_37"; exon_id "7_95760016_95760148_+"; exonnum "6"; txlen "1697";
7	sraer114_mid	exon	95760016	95760148	5.80032755107375	+	.	gene_id "ENSRNOG00000076490"; transcript_id "ENSRNOG00000076490_tx_38"; exon_id "7_95760016_95760148_+"; exonnum "4"; txlen "1504";
7	sraer114_mid	exon	95760016	95760148	5.75683692730892	+	.	gene_id "ENSRNOG00000076490"; transcript_id "ENSRNOG00000076490_tx_39"; exon_id "7_95760016_95760148_+"; exonnum "6"; txlen "1831";
7	sraer114_mid	exon	95760016	95760148	38.3454119462006	+	.	gene_id "ENSRNOG00000076490"; transcript_id "ENSRNOG00000076490_tx_4"; exon_id "7_95760016_95760148_+"; exonnum "5"; txlen "1068";
7	sraer114_mid	exon	95760016	95760148	5.55631080891385	+	.	gene_id "ENSRNOG00000076490"; transcript_id "ENSRNOG00000076490_tx_40"; exon_id "7_95760016_95760148_+"; exonnum "7"; txlen "1295";
7	sraer114_mid	exon	95760016	95760148	5.54107239341576	+	.	gene_id "ENSRNOG00000076490"; transcript_id "ENSRNOG00000076490_tx_41"; exon_id "7_95760016_95760148_+"; exonnum "5"; txlen "1826";
7	sraer114_mid	exon	95760016	95760148	5.52800706495182	+	.	gene_id "ENSRNOG00000076490"; transcript_id "ENSRNOG00000076490_tx_42"; exon_id "7_95760016_95760148_+"; exonnum "6"; txlen "1741";
7	sraer114_mid	exon	95760016	95760148	5.49997676416651	+	.	gene_id "ENSRNOG00000076490"; transcript_id "ENSRNOG00000076490_tx_43"; exon_id "7_95760016_95760148_+"; exonnum "4"; txlen "1619";
7	sraer114_mid	exon	95760016	95760148	5.45408171276447	+	.	gene_id "ENSRNOG00000076490"; transcript_id "ENSRNOG00000076490_tx_44"; exon_id "7_95760016_95760148_+"; exonnum "3"; txlen "1664";
7	sraer114_mid	exon	95760016	95760148	5.38577759587145	+	.	gene_id "ENSRNOG00000076490"; transcript_id "ENSRNOG00000076490_tx_45"; exon_id "7_95760016_95760148_+"; exonnum "6"; txlen "1946";
7	sraer114_mid	exon	95760016	95760148	5.02587502423226	+	.	gene_id "ENSRNOG00000076490"; transcript_id "ENSRNOG00000076490_tx_46"; exon_id "7_95760016_95760148_+"; exonnum "5"; txlen "1786";
7	sraer114_mid	exon	95760016	95760148	4.81814208248745	+	.	gene_id "ENSRNOG00000076490"; transcript_id "ENSRNOG00000076490_tx_47"; exon_id "7_95760016_95760148_+"; exonnum "6"; txlen "1856";
7	sraer114_mid	exon	95760016	95760148	4.20031636115509	+	.	gene_id "ENSRNOG00000076490"; transcript_id "ENSRNOG00000076490_tx_49"; exon_id "7_95760016_95760148_+"; exonnum "5"; txlen "1901";
7	sraer114_mid	exon	95760016	95760148	37.6012703167503	+	.	gene_id "ENSRNOG00000076490"; transcript_id "ENSRNOG00000076490_tx_5"; exon_id "7_95760016_95760148_+"; exonnum "5"; txlen "1183";
7	sraer114_mid	exon	95760016	95760148	4.12395025365964	+	.	gene_id "ENSRNOG00000076490"; transcript_id "ENSRNOG00000076490_tx_50"; exon_id "7_95760016_95760148_+"; exonnum "4"; txlen "1669";
7	sraer114_mid	exon	95760016	95760148	3.92279567019275	+	.	gene_id "ENSRNOG00000076490"; transcript_id "ENSRNOG00000076490_tx_51"; exon_id "7_95760016_95760148_+"; exonnum "7"; txlen "1410";
7	sraer114_mid	exon	95760016	95760148	3.90080769722811	+	.	gene_id "ENSRNOG00000076490"; transcript_id "ENSRNOG00000076490_tx_52"; exon_id "7_95760016_95760148_+"; exonnum "4"; txlen "1784";
7	sraer114_mid	exon	95760016	95760148	3.73098566769231	+	.	gene_id "ENSRNOG00000076490"; transcript_id "ENSRNOG00000076490_tx_53"; exon_id "7_95760016_95760148_+"; exonnum "4"; txlen "849";
7	sraer114_mid	exon	95760016	95760148	3.6942113632946	+	.	gene_id "ENSRNOG00000076490"; transcript_id "ENSRNOG00000076490_tx_54"; exon_id "7_95760016_95760148_+"; exonnum "5"; txlen "969";
7	sraer114_mid	exon	95760016	95760148	3.35078303562198	+	.	gene_id "ENSRNOG00000076490"; transcript_id "ENSRNOG00000076490_tx_55"; exon_id "7_95760016_95760148_+"; exonnum "5"; txlen "1491";
7	sraer114_mid	exon	95760016	95760148	3.32418643068863	+	.	gene_id "ENSRNOG00000076490"; transcript_id "ENSRNOG00000076490_tx_56"; exon_id "7_95760016_95760148_+"; exonnum "4"; txlen "1371";
7	sraer114_mid	exon	95760016	95760148	3.11859040192405	+	.	gene_id "ENSRNOG00000076490"; transcript_id "ENSRNOG00000076490_tx_57"; exon_id "7_95760016_95760148_+"; exonnum "6"; txlen "1141";
7	sraer114_mid	exon	95760016	95760148	2.94582800471361	+	.	gene_id "ENSRNOG00000076490"; transcript_id "ENSRNOG00000076490_tx_58"; exon_id "7_95760016_95760148_+"; exonnum "6"; txlen "1906";
7	sraer114_mid	exon	95760016	95760148	2.7678901231303	+	.	gene_id "ENSRNOG00000076490"; transcript_id "ENSRNOG00000076490_tx_59"; exon_id "7_95760016_95760148_+"; exonnum "6"; txlen "1812";
7	sraer114_mid	exon	95760016	95760148	32.1422330832273	+	.	gene_id "ENSRNOG00000076490"; transcript_id "ENSRNOG00000076490_tx_6"; exon_id "7_95760016_95760148_+"; exonnum "4"; txlen "1585";
7	sraer114_mid	exon	95760016	95760148	2.69911082127572	+	.	gene_id "ENSRNOG00000076490"; transcript_id "ENSRNOG00000076490_tx_60"; exon_id "7_95760016_95760148_+"; exonnum "6"; txlen "1045";
7	sraer114_mid	exon	95760016	95760148	2.68452564562274	+	.	gene_id "ENSRNOG00000076490"; transcript_id "ENSRNOG00000076490_tx_61"; exon_id "7_95760016_95760148_+"; exonnum "7"; txlen "1817";
7	sraer114_mid	exon	95760016	95760148	2.68296601678254	+	.	gene_id "ENSRNOG00000076490"; transcript_id "ENSRNOG00000076490_tx_62"; exon_id "7_95760016_95760148_+"; exonnum "5"; txlen "925";
7	sraer114_mid	exon	95760016	95760148	2.30160071171574	+	.	gene_id "ENSRNOG00000076490"; transcript_id "ENSRNOG00000076490_tx_63"; exon_id "7_95760016_95760148_+"; exonnum "5"; txlen "1447";
7	sraer114_mid	exon	95760016	95760148	2.27329844397061	+	.	gene_id "ENSRNOG00000076490"; transcript_id "ENSRNOG00000076490_tx_64"; exon_id "7_95760016_95760148_+"; exonnum "6"; txlen "1256";
7	sraer114_mid	exon	95760016	95760148	2.23024301136857	+	.	gene_id "ENSRNOG00000076490"; transcript_id "ENSRNOG00000076490_tx_66"; exon_id "7_95760016_95760148_+"; exonnum "5"; txlen "1000";
7	sraer114_mid	exon	95760016	95760148	2.21415622280141	+	.	gene_id "ENSRNOG00000076490"; transcript_id "ENSRNOG00000076490_tx_67"; exon_id "7_95760016_95760148_+"; exonnum "6"; txlen "2021";
7	sraer114_mid	exon	95760016	95760148	2.14440044494289	+	.	gene_id "ENSRNOG00000076490"; transcript_id "ENSRNOG00000076490_tx_68"; exon_id "7_95760016_95760148_+"; exonnum "2"; txlen "974";
7	sraer114_mid	exon	95760016	95760148	2.11518020731351	+	.	gene_id "ENSRNOG00000076490"; transcript_id "ENSRNOG00000076490_tx_69"; exon_id "7_95760016_95760148_+"; exonnum "7"; txlen "1261";
7	sraer114_mid	exon	95760016	95760148	28.3303408209354	+	.	gene_id "ENSRNOG00000076490"; transcript_id "ENSRNOG00000076490_tx_7"; exon_id "7_95760016_95760148_+"; exonnum "5"; txlen "1024";
7	sraer114_mid	exon	95760016	95760148	1.97949762256885	+	.	gene_id "ENSRNOG00000076490"; transcript_id "ENSRNOG00000076490_tx_70"; exon_id "7_95760016_95760148_+"; exonnum "7"; txlen "1982";
7	sraer114_mid	exon	95760016	95760148	1.83909905527782	+	.	gene_id "ENSRNOG00000076490"; transcript_id "ENSRNOG00000076490_tx_71"; exon_id "7_95760016_95760148_+"; exonnum "6"; txlen "1120";
7	sraer114_mid	exon	95760016	95760148	1.80614801843977	+	.	gene_id "ENSRNOG00000076490"; transcript_id "ENSRNOG00000076490_tx_72"; exon_id "7_95760016_95760148_+"; exonnum "7"; txlen "1376";
7	sraer114_mid	exon	95760016	95760148	1.77630665500555	+	.	gene_id "ENSRNOG00000076490"; transcript_id "ENSRNOG00000076490_tx_73"; exon_id "7_95760016_95760148_+"; exonnum "5"; txlen "1065";
7	sraer114_mid	exon	95760016	95760148	1.66518262446453	+	.	gene_id "ENSRNOG00000076490"; transcript_id "ENSRNOG00000076490_tx_74"; exon_id "7_95760016_95760148_+"; exonnum "8"; txlen "1527";
7	sraer114_mid	exon	95760016	95760148	1.60798902632237	+	.	gene_id "ENSRNOG00000076490"; transcript_id "ENSRNOG00000076490_tx_75"; exon_id "7_95760016_95760148_+"; exonnum "5"; txlen "1180";
7	sraer114_mid	exon	95760016	95760148	1.57011888543435	+	.	gene_id "ENSRNOG00000076490"; transcript_id "ENSRNOG00000076490_tx_76"; exon_id "7_95760016_95760148_+"; exonnum "7"; txlen "1407";
7	sraer114_mid	exon	95760016	95760148	1.56156654310206	+	.	gene_id "ENSRNOG00000076490"; transcript_id "ENSRNOG00000076490_tx_77"; exon_id "7_95760016_95760148_+"; exonnum "6"; txlen "1862";
7	sraer114_mid	exon	95760016	95760148	1.54901918172995	+	.	gene_id "ENSRNOG00000076490"; transcript_id "ENSRNOG00000076490_tx_78"; exon_id "7_95760016_95760148_+"; exonnum "8"; txlen "1412";
7	sraer114_mid	exon	95760016	95760148	1.54901918172995	+	.	gene_id "ENSRNOG00000076490"; transcript_id "ENSRNOG00000076490_tx_79"; exon_id "7_95760016_95760148_+"; exonnum "7"; txlen "1292";
7	sraer114_mid	exon	95760016	95760148	25.1419477414531	+	.	gene_id "ENSRNOG00000076490"; transcript_id "ENSRNOG00000076490_tx_8"; exon_id "7_95760016_95760148_+"; exonnum "5"; txlen "1590";
7	sraer114_mid	exon	95760016	95760148	1.53551137776598	+	.	gene_id "ENSRNOG00000076490"; transcript_id "ENSRNOG00000076490_tx_80"; exon_id "7_95760016_95760148_+"; exonnum "7"; txlen "1932";
7	sraer114_mid	exon	95760016	95760148	1.43958100266302	+	.	gene_id "ENSRNOG00000076490"; transcript_id "ENSRNOG00000076490_tx_81"; exon_id "7_95760016_95760148_+"; exonnum "7"; txlen "2097";
7	sraer114_mid	exon	95760016	95760148	1.38075030761452	+	.	gene_id "ENSRNOG00000076490"; transcript_id "ENSRNOG00000076490_tx_82"; exon_id "7_95760016_95760148_+"; exonnum "4"; txlen "1373";
7	sraer114_mid	exon	95760016	95760148	1.35901623967122	+	.	gene_id "ENSRNOG00000076490"; transcript_id "ENSRNOG00000076490_tx_83"; exon_id "7_95760016_95760148_+"; exonnum "4"; txlen "1258";
7	sraer114_mid	exon	95760016	95760148	1.29711758867909	+	.	gene_id "ENSRNOG00000076490"; transcript_id "ENSRNOG00000076490_tx_84"; exon_id "7_95760016_95760148_+"; exonnum "5"; txlen "1587";
7	sraer114_mid	exon	95760016	95760148	1.24609370499282	+	.	gene_id "ENSRNOG00000076490"; transcript_id "ENSRNOG00000076490_tx_85"; exon_id "7_95760016_95760148_+"; exonnum "6"; txlen "1663";
7	sraer114_mid	exon	95760016	95760148	1.21328180046717	+	.	gene_id "ENSRNOG00000076490"; transcript_id "ENSRNOG00000076490_tx_86"; exon_id "7_95760016_95760148_+"; exonnum "6"; txlen "1185";
7	sraer114_mid	exon	95760016	95760148	1.13415213849124	+	.	gene_id "ENSRNOG00000076490"; transcript_id "ENSRNOG00000076490_tx_87"; exon_id "7_95760016_95760148_+"; exonnum "4"; txlen "784";
7	sraer114_mid	exon	95760016	95760148	1.11879094940422	+	.	gene_id "ENSRNOG00000076490"; transcript_id "ENSRNOG00000076490_tx_88"; exon_id "7_95760016_95760148_+"; exonnum "6"; txlen "1304";
7	sraer114_mid	exon	95760016	95760148	1.04154369793218	+	.	gene_id "ENSRNOG00000076490"; transcript_id "ENSRNOG00000076490_tx_89"; exon_id "7_95760016_95760148_+"; exonnum "5"; txlen "860";
7	sraer114_mid	exon	95760016	95760148	24.505768693959	+	.	gene_id "ENSRNOG00000076490"; transcript_id "ENSRNOG00000076490_tx_9"; exon_id "7_95760016_95760148_+"; exonnum "5"; txlen "1139";
7	sraer114_mid	exon	95760016	95760148	0.996131136395462	+	.	gene_id "ENSRNOG00000076490"; transcript_id "ENSRNOG00000076490_tx_90"; exon_id "7_95760016_95760148_+"; exonnum "3"; txlen "1657";
7	sraer114_mid	exon	95760016	95760148	0.996131136395462	+	.	gene_id "ENSRNOG00000076490"; transcript_id "ENSRNOG00000076490_tx_91"; exon_id "7_95760016_95760148_+"; exonnum "3"; txlen "1492";
7	sraer114_mid	exon	95760016	95760148	0.996131136395462	+	.	gene_id "ENSRNOG00000076490"; transcript_id "ENSRNOG00000076490_tx_92"; exon_id "7_95760016_95760148_+"; exonnum "3"; txlen "970";
7	sraer114_mid	exon	95760016	95760148	0.964350005787194	+	.	gene_id "ENSRNOG00000076490"; transcript_id "ENSRNOG00000076490_tx_93"; exon_id "7_95760016_95760148_+"; exonnum "5"; txlen "1065";
7	sraer114_mid	exon	95760016	95760148	0.9438241534968	+	.	gene_id "ENSRNOG00000076490"; transcript_id "ENSRNOG00000076490_tx_94"; exon_id "7_95760016_95760148_+"; exonnum "5"; txlen "966";
7	sraer114_mid	exon	95760016	95760148	0.907082378015824	+	.	gene_id "ENSRNOG00000076490"; transcript_id "ENSRNOG00000076490_tx_95"; exon_id "7_95760016_95760148_+"; exonnum "8"; txlen "2214";
7	sraer114_mid	exon	95760016	95760148	0.903338372507064	+	.	gene_id "ENSRNOG00000076490"; transcript_id "ENSRNOG00000076490_tx_96"; exon_id "7_95760016_95760148_+"; exonnum "6"; txlen "1419";
7	sraer114_mid	exon	95760016	95760148	0.873588792288258	+	.	gene_id "ENSRNOG00000076490"; transcript_id "ENSRNOG00000076490_tx_97"; exon_id "7_95760016_95760148_+"; exonnum "6"; txlen "1826";
7	sraer114_mid	exon	95760016	95760148	0.870853478381507	+	.	gene_id "ENSRNOG00000076490"; transcript_id "ENSRNOG00000076490_tx_98"; exon_id "7_95760016_95760148_+"; exonnum "8"; txlen "2099";
7	sraer114_mid	exon	95760016	95760148	0.85207717504631	+	.	gene_id "ENSRNOG00000076490"; transcript_id "ENSRNOG00000076490_tx_99"; exon_id "7_95760016_95760148_+"; exonnum "6"; txlen "1977";
7	sraer114_mid	exon	95760016	95760574	0.750344257945545	+	.	gene_id "ENSRNOG00000076490"; transcript_id "ENSRNOG00000076490_tx_110"; exon_id "7_95760016_95760574_+"; exonnum "5"; txlen "1919";
7	sraer114_mid	exon	95760016	95760574	0.750344257945545	+	.	gene_id "ENSRNOG00000076490"; transcript_id "ENSRNOG00000076490_tx_111"; exon_id "7_95760016_95760574_+"; exonnum "5"; txlen "2084";
7	sraer114_mid	exon	95760016	95760574	0.750344257945545	+	.	gene_id "ENSRNOG00000076490"; transcript_id "ENSRNOG00000076490_tx_112"; exon_id "7_95760016_95760574_+"; exonnum "5"; txlen "1804";
7	sraer114_mid	exon	95760016	95760574	0.750344257945545	+	.	gene_id "ENSRNOG00000076490"; transcript_id "ENSRNOG00000076490_tx_113"; exon_id "7_95760016_95760574_+"; exonnum "5"; txlen "1969";
7	sraer114_mid	exon	95760016	95760574	0.620284586568318	+	.	gene_id "ENSRNOG00000076490"; transcript_id "ENSRNOG00000076490_tx_123"; exon_id "7_95760016_95760574_+"; exonnum "5"; txlen "1988";
7	sraer114_mid	exon	95760016	95760574	0.620284586568318	+	.	gene_id "ENSRNOG00000076490"; transcript_id "ENSRNOG00000076490_tx_124"; exon_id "7_95760016_95760574_+"; exonnum "5"; txlen "1873";
7	sraer114_mid	exon	95760016	95760574	0.610279996462377	+	.	gene_id "ENSRNOG00000076490"; transcript_id "ENSRNOG00000076490_tx_126"; exon_id "7_95760016_95760574_+"; exonnum "4"; txlen "1868";
7	sraer114_mid	exon	95760016	95760574	0.610279996462377	+	.	gene_id "ENSRNOG00000076490"; transcript_id "ENSRNOG00000076490_tx_127"; exon_id "7_95760016_95760574_+"; exonnum "4"; txlen "1799";
7	sraer114_mid	exon	95760016	95760574	0.610279996462377	+	.	gene_id "ENSRNOG00000076490"; transcript_id "ENSRNOG00000076490_tx_128"; exon_id "7_95760016_95760574_+"; exonnum "4"; txlen "1964";
7	sraer114_mid	exon	95760016	95760574	0.610279996462377	+	.	gene_id "ENSRNOG00000076490"; transcript_id "ENSRNOG00000076490_tx_129"; exon_id "7_95760016_95760574_+"; exonnum "4"; txlen "1684";
7	sraer114_mid	exon	95760016	95760574	0.610279996462377	+	.	gene_id "ENSRNOG00000076490"; transcript_id "ENSRNOG00000076490_tx_130"; exon_id "7_95760016_95760574_+"; exonnum "4"; txlen "1849";
7	sraer114_mid	exon	95760016	95760574	0.610279996462377	+	.	gene_id "ENSRNOG00000076490"; transcript_id "ENSRNOG00000076490_tx_131"; exon_id "7_95760016_95760574_+"; exonnum "4"; txlen "1753";
7	sraer114_mid	exon	95760260	95760471	22.7356908316791	+	.	gene_id "ENSRNOG00000076490"; transcript_id "ENSRNOG00000076490_tx_10"; exon_id "7_95760260_95760471_+"; exonnum "6"; txlen "1705";
7	sraer114_mid	exon	95760260	95760471	0.708288253601218	+	.	gene_id "ENSRNOG00000076490"; transcript_id "ENSRNOG00000076490_tx_114"; exon_id "7_95760260_95760471_+"; exonnum "5"; txlen "1536";
7	sraer114_mid	exon	95760260	95760471	0.697411667806531	+	.	gene_id "ENSRNOG00000076490"; transcript_id "ENSRNOG00000076490_tx_115"; exon_id "7_95760260_95760471_+"; exonnum "7"; txlen "1778";
7	sraer114_mid	exon	95760260	95760471	0.678186019886049	+	.	gene_id "ENSRNOG00000076490"; transcript_id "ENSRNOG00000076490_tx_117"; exon_id "7_95760260_95760471_+"; exonnum "6"; txlen "1522";
7	sraer114_mid	exon	95760260	95760471	0.66297242264269	+	.	gene_id "ENSRNOG00000076490"; transcript_id "ENSRNOG00000076490_tx_119"; exon_id "7_95760260_95760471_+"; exonnum "9"; txlen "2049";
7	sraer114_mid	exon	95760260	95760471	0.647316539699696	+	.	gene_id "ENSRNOG00000076490"; transcript_id "ENSRNOG00000076490_tx_120"; exon_id "7_95760260_95760471_+"; exonnum "6"; txlen "1687";
7	sraer114_mid	exon	95760260	95760471	0.634034888057244	+	.	gene_id "ENSRNOG00000076490"; transcript_id "ENSRNOG00000076490_tx_121"; exon_id "7_95760260_95760471_+"; exonnum "3"; txlen "1139";
7	sraer114_mid	exon	95760260	95760471	0.633524218696182	+	.	gene_id "ENSRNOG00000076490"; transcript_id "ENSRNOG00000076490_tx_122"; exon_id "7_95760260_95760471_+"; exonnum "8"; txlen "1783";
7	sraer114_mid	exon	95760260	95760471	0.616904010396001	+	.	gene_id "ENSRNOG00000076490"; transcript_id "ENSRNOG00000076490_tx_125"; exon_id "7_95760260_95760471_+"; exonnum "9"; txlen "1934";
7	sraer114_mid	exon	95760260	95760471	18.6610312079616	+	.	gene_id "ENSRNOG00000076490"; transcript_id "ENSRNOG00000076490_tx_13"; exon_id "7_95760260_95760471_+"; exonnum "6"; txlen "1546";
7	sraer114_mid	exon	95760260	95760471	0.581780476023764	+	.	gene_id "ENSRNOG00000076490"; transcript_id "ENSRNOG00000076490_tx_132"; exon_id "7_95760260_95760471_+"; exonnum "7"; txlen "1941";
7	sraer114_mid	exon	95760260	95760471	0.570676197249117	+	.	gene_id "ENSRNOG00000076490"; transcript_id "ENSRNOG00000076490_tx_135"; exon_id "7_95760260_95760471_+"; exonnum "8"; txlen "1977";
7	sraer114_mid	exon	95760260	95760471	0.557982940250813	+	.	gene_id "ENSRNOG00000076490"; transcript_id "ENSRNOG00000076490_tx_139"; exon_id "7_95760260_95760471_+"; exonnum "6"; txlen "1752";
7	sraer114_mid	exon	95760260	95760471	15.8875349963356	+	.	gene_id "ENSRNOG00000076490"; transcript_id "ENSRNOG00000076490_tx_14"; exon_id "7_95760260_95760471_+"; exonnum "7"; txlen "1666";
7	sraer114_mid	exon	95760260	95760471	0.51982252460984	+	.	gene_id "ENSRNOG00000076490"; transcript_id "ENSRNOG00000076490_tx_143"; exon_id "7_95760260_95760471_+"; exonnum "7"; txlen "2106";
7	sraer114_mid	exon	95760260	95760471	0.505990128502695	+	.	gene_id "ENSRNOG00000076490"; transcript_id "ENSRNOG00000076490_tx_149"; exon_id "7_95760260_95760471_+"; exonnum "8"; txlen "1898";
7	sraer114_mid	exon	95760260	95760471	15.1650183623298	+	.	gene_id "ENSRNOG00000076490"; transcript_id "ENSRNOG00000076490_tx_15"; exon_id "7_95760260_95760471_+"; exonnum "6"; txlen "1661";
7	sraer114_mid	exon	95760260	95760471	0.502304478766491	+	.	gene_id "ENSRNOG00000076490"; transcript_id "ENSRNOG00000076490_tx_151"; exon_id "7_95760260_95760471_+"; exonnum "5"; txlen "1568";
7	sraer114_mid	exon	95760260	95760471	0.00322334853298934	+	.	gene_id "ENSRNOG00000076490"; transcript_id "ENSRNOG00000076490_tx_152"; exon_id "7_95760260_95760471_+"; exonnum "14"; txlen "2775";
7	sraer114_mid	exon	95760260	95760471	0.00322334853298934	+	.	gene_id "ENSRNOG00000076490"; transcript_id "ENSRNOG00000076490_tx_153"; exon_id "7_95760260_95760471_+"; exonnum "14"; txlen "2660";
7	sraer114_mid	exon	95760260	95760471	13.7267126082528	+	.	gene_id "ENSRNOG00000076490"; transcript_id "ENSRNOG00000076490_tx_18"; exon_id "7_95760260_95760471_+"; exonnum "7"; txlen "1781";
7	sraer114_mid	exon	95760260	95760471	11.9012767209193	+	.	gene_id "ENSRNOG00000076490"; transcript_id "ENSRNOG00000076490_tx_21"; exon_id "7_95760260_95760471_+"; exonnum "5"; txlen "1750";
7	sraer114_mid	exon	95760260	95760471	11.6130321905245	+	.	gene_id "ENSRNOG00000076490"; transcript_id "ENSRNOG00000076490_tx_22"; exon_id "7_95760260_95760471_+"; exonnum "5"; txlen "1635";
7	sraer114_mid	exon	95760260	95760471	10.7667464792246	+	.	gene_id "ENSRNOG00000076490"; transcript_id "ENSRNOG00000076490_tx_24"; exon_id "7_95760260_95760471_+"; exonnum "6"; txlen "1755";
7	sraer114_mid	exon	95760260	95760471	10.5957718646716	+	.	gene_id "ENSRNOG00000076490"; transcript_id "ENSRNOG00000076490_tx_26"; exon_id "7_95760260_95760471_+"; exonnum "6"; txlen "1870";
7	sraer114_mid	exon	95760260	95760471	9.758875676703	+	.	gene_id "ENSRNOG00000076490"; transcript_id "ENSRNOG00000076490_tx_27"; exon_id "7_95760260_95760471_+"; exonnum "4"; txlen "1384";
7	sraer114_mid	exon	95760260	95760471	8.87832040643798	+	.	gene_id "ENSRNOG00000076490"; transcript_id "ENSRNOG00000076490_tx_28"; exon_id "7_95760260_95760471_+"; exonnum "6"; txlen "1621";
7	sraer114_mid	exon	95760260	95760471	39.4221896694985	+	.	gene_id "ENSRNOG00000076490"; transcript_id "ENSRNOG00000076490_tx_3"; exon_id "7_95760260_95760471_+"; exonnum "5"; txlen "1470";
7	sraer114_mid	exon	95760260	95760471	8.37920760774749	+	.	gene_id "ENSRNOG00000076490"; transcript_id "ENSRNOG00000076490_tx_32"; exon_id "7_95760260_95760471_+"; exonnum "4"; txlen "1499";
7	sraer114_mid	exon	95760260	95760471	8.04569320680102	+	.	gene_id "ENSRNOG00000076490"; transcript_id "ENSRNOG00000076490_tx_33"; exon_id "7_95760260_95760471_+"; exonnum "6"; txlen "1736";
7	sraer114_mid	exon	95760260	95760471	5.91213172485323	+	.	gene_id "ENSRNOG00000076490"; transcript_id "ENSRNOG00000076490_tx_35"; exon_id "7_95760260_95760471_+"; exonnum "6"; txlen "1711";
7	sraer114_mid	exon	95760260	95760471	5.89219688225317	+	.	gene_id "ENSRNOG00000076490"; transcript_id "ENSRNOG00000076490_tx_36"; exon_id "7_95760260_95760471_+"; exonnum "4"; txlen "1549";
7	sraer114_mid	exon	95760260	95760471	5.88676421119139	+	.	gene_id "ENSRNOG00000076490"; transcript_id "ENSRNOG00000076490_tx_37"; exon_id "7_95760260_95760471_+"; exonnum "7"; txlen "1697";
7	sraer114_mid	exon	95760260	95760471	5.80032755107375	+	.	gene_id "ENSRNOG00000076490"; transcript_id "ENSRNOG00000076490_tx_38"; exon_id "7_95760260_95760471_+"; exonnum "5"; txlen "1504";
7	sraer114_mid	exon	95760260	95760471	5.75683692730892	+	.	gene_id "ENSRNOG00000076490"; transcript_id "ENSRNOG00000076490_tx_39"; exon_id "7_95760260_95760471_+"; exonnum "7"; txlen "1831";
7	sraer114_mid	exon	95760260	95760471	5.54107239341576	+	.	gene_id "ENSRNOG00000076490"; transcript_id "ENSRNOG00000076490_tx_41"; exon_id "7_95760260_95760471_+"; exonnum "6"; txlen "1826";
7	sraer114_mid	exon	95760260	95760471	5.52800706495182	+	.	gene_id "ENSRNOG00000076490"; transcript_id "ENSRNOG00000076490_tx_42"; exon_id "7_95760260_95760471_+"; exonnum "7"; txlen "1741";
7	sraer114_mid	exon	95760260	95760471	5.49997676416651	+	.	gene_id "ENSRNOG00000076490"; transcript_id "ENSRNOG00000076490_tx_43"; exon_id "7_95760260_95760471_+"; exonnum "5"; txlen "1619";
7	sraer114_mid	exon	95760260	95760471	5.45408171276447	+	.	gene_id "ENSRNOG00000076490"; transcript_id "ENSRNOG00000076490_tx_44"; exon_id "7_95760260_95760471_+"; exonnum "4"; txlen "1664";
7	sraer114_mid	exon	95760260	95760471	5.38577759587145	+	.	gene_id "ENSRNOG00000076490"; transcript_id "ENSRNOG00000076490_tx_45"; exon_id "7_95760260_95760471_+"; exonnum "7"; txlen "1946";
7	sraer114_mid	exon	95760260	95760471	5.02587502423226	+	.	gene_id "ENSRNOG00000076490"; transcript_id "ENSRNOG00000076490_tx_46"; exon_id "7_95760260_95760471_+"; exonnum "6"; txlen "1786";
7	sraer114_mid	exon	95760260	95760471	4.81814208248745	+	.	gene_id "ENSRNOG00000076490"; transcript_id "ENSRNOG00000076490_tx_47"; exon_id "7_95760260_95760471_+"; exonnum "7"; txlen "1856";
7	sraer114_mid	exon	95760260	95760471	4.20031636115509	+	.	gene_id "ENSRNOG00000076490"; transcript_id "ENSRNOG00000076490_tx_49"; exon_id "7_95760260_95760471_+"; exonnum "6"; txlen "1901";
7	sraer114_mid	exon	95760260	95760471	4.12395025365964	+	.	gene_id "ENSRNOG00000076490"; transcript_id "ENSRNOG00000076490_tx_50"; exon_id "7_95760260_95760471_+"; exonnum "5"; txlen "1669";
7	sraer114_mid	exon	95760260	95760471	3.90080769722811	+	.	gene_id "ENSRNOG00000076490"; transcript_id "ENSRNOG00000076490_tx_52"; exon_id "7_95760260_95760471_+"; exonnum "5"; txlen "1784";
7	sraer114_mid	exon	95760260	95760471	3.35078303562198	+	.	gene_id "ENSRNOG00000076490"; transcript_id "ENSRNOG00000076490_tx_55"; exon_id "7_95760260_95760471_+"; exonnum "6"; txlen "1491";
7	sraer114_mid	exon	95760260	95760471	3.32418643068863	+	.	gene_id "ENSRNOG00000076490"; transcript_id "ENSRNOG00000076490_tx_56"; exon_id "7_95760260_95760471_+"; exonnum "5"; txlen "1371";
7	sraer114_mid	exon	95760260	95760471	2.94582800471361	+	.	gene_id "ENSRNOG00000076490"; transcript_id "ENSRNOG00000076490_tx_58"; exon_id "7_95760260_95760471_+"; exonnum "7"; txlen "1906";
7	sraer114_mid	exon	95760260	95760471	2.7678901231303	+	.	gene_id "ENSRNOG00000076490"; transcript_id "ENSRNOG00000076490_tx_59"; exon_id "7_95760260_95760471_+"; exonnum "7"; txlen "1812";
7	sraer114_mid	exon	95760260	95760471	32.1422330832273	+	.	gene_id "ENSRNOG00000076490"; transcript_id "ENSRNOG00000076490_tx_6"; exon_id "7_95760260_95760471_+"; exonnum "5"; txlen "1585";
7	sraer114_mid	exon	95760260	95760471	2.68452564562274	+	.	gene_id "ENSRNOG00000076490"; transcript_id "ENSRNOG00000076490_tx_61"; exon_id "7_95760260_95760471_+"; exonnum "8"; txlen "1817";
7	sraer114_mid	exon	95760260	95760471	2.30160071171574	+	.	gene_id "ENSRNOG00000076490"; transcript_id "ENSRNOG00000076490_tx_63"; exon_id "7_95760260_95760471_+"; exonnum "6"; txlen "1447";
7	sraer114_mid	exon	95760260	95760471	2.21415622280141	+	.	gene_id "ENSRNOG00000076490"; transcript_id "ENSRNOG00000076490_tx_67"; exon_id "7_95760260_95760471_+"; exonnum "7"; txlen "2021";
7	sraer114_mid	exon	95760260	95760471	2.14440044494289	+	.	gene_id "ENSRNOG00000076490"; transcript_id "ENSRNOG00000076490_tx_68"; exon_id "7_95760260_95760471_+"; exonnum "3"; txlen "974";
7	sraer114_mid	exon	95760260	95760471	1.97949762256885	+	.	gene_id "ENSRNOG00000076490"; transcript_id "ENSRNOG00000076490_tx_70"; exon_id "7_95760260_95760471_+"; exonnum "8"; txlen "1982";
7	sraer114_mid	exon	95760260	95760471	1.56156654310206	+	.	gene_id "ENSRNOG00000076490"; transcript_id "ENSRNOG00000076490_tx_77"; exon_id "7_95760260_95760471_+"; exonnum "7"; txlen "1862";
7	sraer114_mid	exon	95760260	95760471	25.1419477414531	+	.	gene_id "ENSRNOG00000076490"; transcript_id "ENSRNOG00000076490_tx_8"; exon_id "7_95760260_95760471_+"; exonnum "6"; txlen "1590";
7	sraer114_mid	exon	95760260	95760471	1.53551137776598	+	.	gene_id "ENSRNOG00000076490"; transcript_id "ENSRNOG00000076490_tx_80"; exon_id "7_95760260_95760471_+"; exonnum "8"; txlen "1932";
7	sraer114_mid	exon	95760260	95760471	1.43958100266302	+	.	gene_id "ENSRNOG00000076490"; transcript_id "ENSRNOG00000076490_tx_81"; exon_id "7_95760260_95760471_+"; exonnum "8"; txlen "2097";
7	sraer114_mid	exon	95760260	95760471	1.29711758867909	+	.	gene_id "ENSRNOG00000076490"; transcript_id "ENSRNOG00000076490_tx_84"; exon_id "7_95760260_95760471_+"; exonnum "6"; txlen "1587";
7	sraer114_mid	exon	95760260	95760471	1.24609370499282	+	.	gene_id "ENSRNOG00000076490"; transcript_id "ENSRNOG00000076490_tx_85"; exon_id "7_95760260_95760471_+"; exonnum "7"; txlen "1663";
7	sraer114_mid	exon	95760260	95760471	0.996131136395462	+	.	gene_id "ENSRNOG00000076490"; transcript_id "ENSRNOG00000076490_tx_90"; exon_id "7_95760260_95760471_+"; exonnum "4"; txlen "1657";
7	sraer114_mid	exon	95760260	95760471	0.996131136395462	+	.	gene_id "ENSRNOG00000076490"; transcript_id "ENSRNOG00000076490_tx_91"; exon_id "7_95760260_95760471_+"; exonnum "4"; txlen "1492";
7	sraer114_mid	exon	95760260	95760471	0.907082378015824	+	.	gene_id "ENSRNOG00000076490"; transcript_id "ENSRNOG00000076490_tx_95"; exon_id "7_95760260_95760471_+"; exonnum "9"; txlen "2214";
7	sraer114_mid	exon	95760260	95760471	0.873588792288258	+	.	gene_id "ENSRNOG00000076490"; transcript_id "ENSRNOG00000076490_tx_97"; exon_id "7_95760260_95760471_+"; exonnum "7"; txlen "1826";
7	sraer114_mid	exon	95760260	95760471	0.870853478381507	+	.	gene_id "ENSRNOG00000076490"; transcript_id "ENSRNOG00000076490_tx_98"; exon_id "7_95760260_95760471_+"; exonnum "9"; txlen "2099";
7	sraer114_mid	exon	95760260	95760471	0.85207717504631	+	.	gene_id "ENSRNOG00000076490"; transcript_id "ENSRNOG00000076490_tx_99"; exon_id "7_95760260_95760471_+"; exonnum "7"; txlen "1977";
7	sraer114_ss	exon	95760277	95760459	71.6759168070609	+	.	gene_id "ENSRNOG00000076490"; transcript_id "ENSRNOG00000076490_tx_1"; exon_id "7_95760277_95760459_+"; exonnum "5"; txlen "948";
7	sraer114_ss	exon	95760277	95760459	0.839005449897388	+	.	gene_id "ENSRNOG00000076490"; transcript_id "ENSRNOG00000076490_tx_100"; exon_id "7_95760277_95760459_+"; exonnum "7"; txlen "1216";
7	sraer114_ss	exon	95760277	95760459	0.838843893585009	+	.	gene_id "ENSRNOG00000076490"; transcript_id "ENSRNOG00000076490_tx_101"; exon_id "7_95760277_95760459_+"; exonnum "8"; txlen "1336";
7	sraer114_ss	exon	95760277	95760459	0.821407075332849	+	.	gene_id "ENSRNOG00000076490"; transcript_id "ENSRNOG00000076490_tx_102"; exon_id "7_95760277_95760459_+"; exonnum "7"; txlen "1140";
7	sraer114_ss	exon	95760277	95760459	0.79952396428937	+	.	gene_id "ENSRNOG00000076490"; transcript_id "ENSRNOG00000076490_tx_106"; exon_id "7_95760277_95760459_+"; exonnum "8"; txlen "1455";
7	sraer114_ss	exon	95760277	95760459	21.8809757439766	+	.	gene_id "ENSRNOG00000076490"; transcript_id "ENSRNOG00000076490_tx_11"; exon_id "7_95760277_95760459_+"; exonnum "7"; txlen "1144";
7	sraer114_ss	exon	95760277	95760459	0.689095214536982	+	.	gene_id "ENSRNOG00000076490"; transcript_id "ENSRNOG00000076490_tx_116"; exon_id "7_95760277_95760459_+"; exonnum "7"; txlen "1255";
7	sraer114_ss	exon	95760277	95760459	0.664164872825575	+	.	gene_id "ENSRNOG00000076490"; transcript_id "ENSRNOG00000076490_tx_118"; exon_id "7_95760277_95760459_+"; exonnum "7"; txlen "1300";
7	sraer114_ss	exon	95760277	95760459	20.5237769226303	+	.	gene_id "ENSRNOG00000076490"; transcript_id "ENSRNOG00000076490_tx_12"; exon_id "7_95760277_95760459_+"; exonnum "7"; txlen "1259";
7	sraer114_ss	exon	95760277	95760459	0.563024854538375	+	.	gene_id "ENSRNOG00000076490"; transcript_id "ENSRNOG00000076490_tx_137"; exon_id "7_95760277_95760459_+"; exonnum "6"; txlen "901";
7	sraer114_ss	exon	95760277	95760459	0.532886951051017	+	.	gene_id "ENSRNOG00000076490"; transcript_id "ENSRNOG00000076490_tx_140"; exon_id "7_95760277_95760459_+"; exonnum "8"; txlen "1570";
7	sraer114_ss	exon	95760277	95760459	0.522810426169544	+	.	gene_id "ENSRNOG00000076490"; transcript_id "ENSRNOG00000076490_tx_142"; exon_id "7_95760277_95760459_+"; exonnum "7"; txlen "1286";
7	sraer114_ss	exon	95760277	95760459	0.512600596031131	+	.	gene_id "ENSRNOG00000076490"; transcript_id "ENSRNOG00000076490_tx_146"; exon_id "7_95760277_95760459_+"; exonnum "7"; txlen "1171";
7	sraer114_ss	exon	95760277	95760459	0.510784099590247	+	.	gene_id "ENSRNOG00000076490"; transcript_id "ENSRNOG00000076490_tx_147"; exon_id "7_95760277_95760459_+"; exonnum "6"; txlen "904";
7	sraer114_ss	exon	95760277	95760459	0.50309484630751	+	.	gene_id "ENSRNOG00000076490"; transcript_id "ENSRNOG00000076490_tx_150"; exon_id "7_95760277_95760459_+"; exonnum "8"; txlen "1380";
7	sraer114_ss	exon	95760277	95760459	14.0303042534159	+	.	gene_id "ENSRNOG00000076490"; transcript_id "ENSRNOG00000076490_tx_16"; exon_id "7_95760277_95760459_+"; exonnum "6"; txlen "1099";
7	sraer114_ss	exon	95760277	95760459	13.8142344459839	+	.	gene_id "ENSRNOG00000076490"; transcript_id "ENSRNOG00000076490_tx_17"; exon_id "7_95760277_95760459_+"; exonnum "6"; txlen "1214";
7	sraer114_ss	exon	95760277	95760459	12.4317876152623	+	.	gene_id "ENSRNOG00000076490"; transcript_id "ENSRNOG00000076490_tx_19"; exon_id "7_95760277_95760459_+"; exonnum "4"; txlen "977";
7	sraer114_ss	exon	95760277	95760459	55.8643748036662	+	.	gene_id "ENSRNOG00000076490"; transcript_id "ENSRNOG00000076490_tx_2"; exon_id "7_95760277_95760459_+"; exonnum "5"; txlen "1063";
7	sraer114_ss	exon	95760277	95760459	12.4011204346754	+	.	gene_id "ENSRNOG00000076490"; transcript_id "ENSRNOG00000076490_tx_20"; exon_id "7_95760277_95760459_+"; exonnum "4"; txlen "862";
7	sraer114_ss	exon	95760277	95760459	10.8225612753696	+	.	gene_id "ENSRNOG00000076490"; transcript_id "ENSRNOG00000076490_tx_23"; exon_id "7_95760277_95760459_+"; exonnum "7"; txlen "1219";
7	sraer114_ss	exon	95760277	95760459	10.6826623441319	+	.	gene_id "ENSRNOG00000076490"; transcript_id "ENSRNOG00000076490_tx_25"; exon_id "7_95760277_95760459_+"; exonnum "7"; txlen "1334";
7	sraer114_ss	exon	95760277	95760459	8.55259759779205	+	.	gene_id "ENSRNOG00000076490"; transcript_id "ENSRNOG00000076490_tx_29"; exon_id "7_95760277_95760459_+"; exonnum "7"; txlen "1175";
7	sraer114_ss	exon	95760277	95760459	8.45596036791809	+	.	gene_id "ENSRNOG00000076490"; transcript_id "ENSRNOG00000076490_tx_30"; exon_id "7_95760277_95760459_+"; exonnum "5"; txlen "1097";
7	sraer114_ss	exon	95760277	95760459	8.438890641508	+	.	gene_id "ENSRNOG00000076490"; transcript_id "ENSRNOG00000076490_tx_31"; exon_id "7_95760277_95760459_+"; exonnum "5"; txlen "982";
7	sraer114_ss	exon	95760277	95760459	7.87412656211	+	.	gene_id "ENSRNOG00000076490"; transcript_id "ENSRNOG00000076490_tx_34"; exon_id "7_95760277_95760459_+"; exonnum "7"; txlen "1290";
7	sraer114_ss	exon	95760277	95760459	38.3454119462006	+	.	gene_id "ENSRNOG00000076490"; transcript_id "ENSRNOG00000076490_tx_4"; exon_id "7_95760277_95760459_+"; exonnum "6"; txlen "1068";
7	sraer114_ss	exon	95760277	95760459	5.55631080891385	+	.	gene_id "ENSRNOG00000076490"; transcript_id "ENSRNOG00000076490_tx_40"; exon_id "7_95760277_95760459_+"; exonnum "8"; txlen "1295";
7	sraer114_ss	exon	95760277	95760459	37.6012703167503	+	.	gene_id "ENSRNOG00000076490"; transcript_id "ENSRNOG00000076490_tx_5"; exon_id "7_95760277_95760459_+"; exonnum "6"; txlen "1183";
7	sraer114_ss	exon	95760277	95760459	3.92279567019275	+	.	gene_id "ENSRNOG00000076490"; transcript_id "ENSRNOG00000076490_tx_51"; exon_id "7_95760277_95760459_+"; exonnum "8"; txlen "1410";
7	sraer114_ss	exon	95760277	95760459	3.73098566769231	+	.	gene_id "ENSRNOG00000076490"; transcript_id "ENSRNOG00000076490_tx_53"; exon_id "7_95760277_95760459_+"; exonnum "5"; txlen "849";
7	sraer114_ss	exon	95760277	95760459	3.6942113632946	+	.	gene_id "ENSRNOG00000076490"; transcript_id "ENSRNOG00000076490_tx_54"; exon_id "7_95760277_95760459_+"; exonnum "6"; txlen "969";
7	sraer114_ss	exon	95760277	95760459	3.11859040192405	+	.	gene_id "ENSRNOG00000076490"; transcript_id "ENSRNOG00000076490_tx_57"; exon_id "7_95760277_95760459_+"; exonnum "7"; txlen "1141";
7	sraer114_ss	exon	95760277	95760459	2.69911082127572	+	.	gene_id "ENSRNOG00000076490"; transcript_id "ENSRNOG00000076490_tx_60"; exon_id "7_95760277_95760459_+"; exonnum "7"; txlen "1045";
7	sraer114_ss	exon	95760277	95760459	2.68296601678254	+	.	gene_id "ENSRNOG00000076490"; transcript_id "ENSRNOG00000076490_tx_62"; exon_id "7_95760277_95760459_+"; exonnum "6"; txlen "925";
7	sraer114_ss	exon	95760277	95760459	2.27329844397061	+	.	gene_id "ENSRNOG00000076490"; transcript_id "ENSRNOG00000076490_tx_64"; exon_id "7_95760277_95760459_+"; exonnum "7"; txlen "1256";
7	sraer114_ss	exon	95760277	95760459	2.23024301136857	+	.	gene_id "ENSRNOG00000076490"; transcript_id "ENSRNOG00000076490_tx_66"; exon_id "7_95760277_95760459_+"; exonnum "6"; txlen "1000";
7	sraer114_ss	exon	95760277	95760459	2.11518020731351	+	.	gene_id "ENSRNOG00000076490"; transcript_id "ENSRNOG00000076490_tx_69"; exon_id "7_95760277_95760459_+"; exonnum "8"; txlen "1261";
7	sraer114_ss	exon	95760277	95760459	28.3303408209354	+	.	gene_id "ENSRNOG00000076490"; transcript_id "ENSRNOG00000076490_tx_7"; exon_id "7_95760277_95760459_+"; exonnum "6"; txlen "1024";
7	sraer114_ss	exon	95760277	95760459	1.83909905527782	+	.	gene_id "ENSRNOG00000076490"; transcript_id "ENSRNOG00000076490_tx_71"; exon_id "7_95760277_95760459_+"; exonnum "7"; txlen "1120";
7	sraer114_ss	exon	95760277	95760459	1.80614801843977	+	.	gene_id "ENSRNOG00000076490"; transcript_id "ENSRNOG00000076490_tx_72"; exon_id "7_95760277_95760459_+"; exonnum "8"; txlen "1376";
7	sraer114_ss	exon	95760277	95760459	1.77630665500555	+	.	gene_id "ENSRNOG00000076490"; transcript_id "ENSRNOG00000076490_tx_73"; exon_id "7_95760277_95760459_+"; exonnum "6"; txlen "1065";
7	sraer114_ss	exon	95760277	95760459	1.66518262446453	+	.	gene_id "ENSRNOG00000076490"; transcript_id "ENSRNOG00000076490_tx_74"; exon_id "7_95760277_95760459_+"; exonnum "9"; txlen "1527";
7	sraer114_ss	exon	95760277	95760459	1.60798902632237	+	.	gene_id "ENSRNOG00000076490"; transcript_id "ENSRNOG00000076490_tx_75"; exon_id "7_95760277_95760459_+"; exonnum "6"; txlen "1180";
7	sraer114_ss	exon	95760277	95760459	1.57011888543435	+	.	gene_id "ENSRNOG00000076490"; transcript_id "ENSRNOG00000076490_tx_76"; exon_id "7_95760277_95760459_+"; exonnum "8"; txlen "1407";
7	sraer114_ss	exon	95760277	95760459	1.54901918172995	+	.	gene_id "ENSRNOG00000076490"; transcript_id "ENSRNOG00000076490_tx_78"; exon_id "7_95760277_95760459_+"; exonnum "9"; txlen "1412";
7	sraer114_ss	exon	95760277	95760459	1.54901918172995	+	.	gene_id "ENSRNOG00000076490"; transcript_id "ENSRNOG00000076490_tx_79"; exon_id "7_95760277_95760459_+"; exonnum "8"; txlen "1292";
7	sraer114_ss	exon	95760277	95760459	1.21328180046717	+	.	gene_id "ENSRNOG00000076490"; transcript_id "ENSRNOG00000076490_tx_86"; exon_id "7_95760277_95760459_+"; exonnum "7"; txlen "1185";
7	sraer114_ss	exon	95760277	95760459	1.13415213849124	+	.	gene_id "ENSRNOG00000076490"; transcript_id "ENSRNOG00000076490_tx_87"; exon_id "7_95760277_95760459_+"; exonnum "5"; txlen "784";
7	sraer114_ss	exon	95760277	95760459	1.11879094940422	+	.	gene_id "ENSRNOG00000076490"; transcript_id "ENSRNOG00000076490_tx_88"; exon_id "7_95760277_95760459_+"; exonnum "7"; txlen "1304";
7	sraer114_ss	exon	95760277	95760459	1.04154369793218	+	.	gene_id "ENSRNOG00000076490"; transcript_id "ENSRNOG00000076490_tx_89"; exon_id "7_95760277_95760459_+"; exonnum "6"; txlen "860";
7	sraer114_ss	exon	95760277	95760459	24.505768693959	+	.	gene_id "ENSRNOG00000076490"; transcript_id "ENSRNOG00000076490_tx_9"; exon_id "7_95760277_95760459_+"; exonnum "6"; txlen "1139";
7	sraer114_ss	exon	95760277	95760459	0.996131136395462	+	.	gene_id "ENSRNOG00000076490"; transcript_id "ENSRNOG00000076490_tx_92"; exon_id "7_95760277_95760459_+"; exonnum "4"; txlen "970";
7	sraer114_ss	exon	95760277	95760459	0.9438241534968	+	.	gene_id "ENSRNOG00000076490"; transcript_id "ENSRNOG00000076490_tx_94"; exon_id "7_95760277_95760459_+"; exonnum "6"; txlen "966";
7	sraer114_ss	exon	95760277	95760459	0.903338372507064	+	.	gene_id "ENSRNOG00000076490"; transcript_id "ENSRNOG00000076490_tx_96"; exon_id "7_95760277_95760459_+"; exonnum "7"; txlen "1419";
7	sraer114_mid	exon	95761483	95761578	22.7356908316791	+	.	gene_id "ENSRNOG00000076490"; transcript_id "ENSRNOG00000076490_tx_10"; exon_id "7_95761483_95761578_+"; exonnum "7"; txlen "1705";
7	sraer114_mid	exon	95761483	95761578	0.805491710870368	+	.	gene_id "ENSRNOG00000076490"; transcript_id "ENSRNOG00000076490_tx_103"; exon_id "7_95761483_95761578_+"; exonnum "6"; txlen "1449";
7	sraer114_mid	exon	95761483	95761578	0.801635572601819	+	.	gene_id "ENSRNOG00000076490"; transcript_id "ENSRNOG00000076490_tx_104"; exon_id "7_95761483_95761578_+"; exonnum "4"; txlen "1445";
7	sraer114_mid	exon	95761483	95761578	0.801635572601819	+	.	gene_id "ENSRNOG00000076490"; transcript_id "ENSRNOG00000076490_tx_105"; exon_id "7_95761483_95761578_+"; exonnum "4"; txlen "1280";
7	sraer114_mid	exon	95761483	95761578	0.795419999843971	+	.	gene_id "ENSRNOG00000076490"; transcript_id "ENSRNOG00000076490_tx_107"; exon_id "7_95761483_95761578_+"; exonnum "6"; txlen "1493";
7	sraer114_mid	exon	95761483	95761578	0.793585343429755	+	.	gene_id "ENSRNOG00000076490"; transcript_id "ENSRNOG00000076490_tx_108"; exon_id "7_95761483_95761578_+"; exonnum "6"; txlen "1334";
7	sraer114_mid	exon	95761483	95761578	0.777531553836506	+	.	gene_id "ENSRNOG00000076490"; transcript_id "ENSRNOG00000076490_tx_109"; exon_id "7_95761483_95761578_+"; exonnum "6"; txlen "1378";
7	sraer114_mid	exon	95761483	95761578	0.750344257945545	+	.	gene_id "ENSRNOG00000076490"; transcript_id "ENSRNOG00000076490_tx_110"; exon_id "7_95761483_95761578_+"; exonnum "6"; txlen "1919";
7	sraer114_mid	exon	95761483	95761578	0.750344257945545	+	.	gene_id "ENSRNOG00000076490"; transcript_id "ENSRNOG00000076490_tx_111"; exon_id "7_95761483_95761578_+"; exonnum "6"; txlen "2084";
7	sraer114_mid	exon	95761483	95761578	0.750344257945545	+	.	gene_id "ENSRNOG00000076490"; transcript_id "ENSRNOG00000076490_tx_112"; exon_id "7_95761483_95761578_+"; exonnum "6"; txlen "1804";
7	sraer114_mid	exon	95761483	95761578	0.750344257945545	+	.	gene_id "ENSRNOG00000076490"; transcript_id "ENSRNOG00000076490_tx_113"; exon_id "7_95761483_95761578_+"; exonnum "6"; txlen "1969";
7	sraer114_mid	exon	95761483	95761578	0.708288253601218	+	.	gene_id "ENSRNOG00000076490"; transcript_id "ENSRNOG00000076490_tx_114"; exon_id "7_95761483_95761578_+"; exonnum "6"; txlen "1536";
7	sraer114_mid	exon	95761483	95761578	0.697411667806531	+	.	gene_id "ENSRNOG00000076490"; transcript_id "ENSRNOG00000076490_tx_115"; exon_id "7_95761483_95761578_+"; exonnum "8"; txlen "1778";
7	sraer114_mid	exon	95761483	95761578	0.678186019886049	+	.	gene_id "ENSRNOG00000076490"; transcript_id "ENSRNOG00000076490_tx_117"; exon_id "7_95761483_95761578_+"; exonnum "7"; txlen "1522";
7	sraer114_mid	exon	95761483	95761578	0.66297242264269	+	.	gene_id "ENSRNOG00000076490"; transcript_id "ENSRNOG00000076490_tx_119"; exon_id "7_95761483_95761578_+"; exonnum "10"; txlen "2049";
7	sraer114_mid	exon	95761483	95761578	0.647316539699696	+	.	gene_id "ENSRNOG00000076490"; transcript_id "ENSRNOG00000076490_tx_120"; exon_id "7_95761483_95761578_+"; exonnum "7"; txlen "1687";
7	sraer114_mid	exon	95761483	95761578	0.634034888057244	+	.	gene_id "ENSRNOG00000076490"; transcript_id "ENSRNOG00000076490_tx_121"; exon_id "7_95761483_95761578_+"; exonnum "4"; txlen "1139";
7	sraer114_mid	exon	95761483	95761578	0.633524218696182	+	.	gene_id "ENSRNOG00000076490"; transcript_id "ENSRNOG00000076490_tx_122"; exon_id "7_95761483_95761578_+"; exonnum "9"; txlen "1783";
7	sraer114_mid	exon	95761483	95761578	0.616904010396001	+	.	gene_id "ENSRNOG00000076490"; transcript_id "ENSRNOG00000076490_tx_125"; exon_id "7_95761483_95761578_+"; exonnum "10"; txlen "1934";
7	sraer114_mid	exon	95761483	95761578	0.610279996462377	+	.	gene_id "ENSRNOG00000076490"; transcript_id "ENSRNOG00000076490_tx_127"; exon_id "7_95761483_95761578_+"; exonnum "5"; txlen "1799";
7	sraer114_mid	exon	95761483	95761578	0.610279996462377	+	.	gene_id "ENSRNOG00000076490"; transcript_id "ENSRNOG00000076490_tx_128"; exon_id "7_95761483_95761578_+"; exonnum "5"; txlen "1964";
7	sraer114_mid	exon	95761483	95761578	0.610279996462377	+	.	gene_id "ENSRNOG00000076490"; transcript_id "ENSRNOG00000076490_tx_129"; exon_id "7_95761483_95761578_+"; exonnum "5"; txlen "1684";
7	sraer114_mid	exon	95761483	95761578	18.6610312079616	+	.	gene_id "ENSRNOG00000076490"; transcript_id "ENSRNOG00000076490_tx_13"; exon_id "7_95761483_95761578_+"; exonnum "7"; txlen "1546";
7	sraer114_mid	exon	95761483	95761578	0.610279996462377	+	.	gene_id "ENSRNOG00000076490"; transcript_id "ENSRNOG00000076490_tx_130"; exon_id "7_95761483_95761578_+"; exonnum "5"; txlen "1849";
7	sraer114_mid	exon	95761483	95761578	0.581780476023764	+	.	gene_id "ENSRNOG00000076490"; transcript_id "ENSRNOG00000076490_tx_132"; exon_id "7_95761483_95761578_+"; exonnum "8"; txlen "1941";
7	sraer114_mid	exon	95761483	95761578	0.581484685834716	+	.	gene_id "ENSRNOG00000076490"; transcript_id "ENSRNOG00000076490_tx_133"; exon_id "7_95761483_95761578_+"; exonnum "5"; txlen "1159";
7	sraer114_mid	exon	95761483	95761578	0.573573664240516	+	.	gene_id "ENSRNOG00000076490"; transcript_id "ENSRNOG00000076490_tx_134"; exon_id "7_95761483_95761578_+"; exonnum "6"; txlen "1524";
7	sraer114_mid	exon	95761483	95761578	0.570676197249117	+	.	gene_id "ENSRNOG00000076490"; transcript_id "ENSRNOG00000076490_tx_135"; exon_id "7_95761483_95761578_+"; exonnum "9"; txlen "1977";
7	sraer114_mid	exon	95761483	95761578	0.563024854538375	+	.	gene_id "ENSRNOG00000076490"; transcript_id "ENSRNOG00000076490_tx_136"; exon_id "7_95761483_95761578_+"; exonnum "6"; txlen "1375";
7	sraer114_mid	exon	95761483	95761578	0.561667296799902	+	.	gene_id "ENSRNOG00000076490"; transcript_id "ENSRNOG00000076490_tx_138"; exon_id "7_95761483_95761578_+"; exonnum "6"; txlen "1409";
7	sraer114_mid	exon	95761483	95761578	0.557982940250813	+	.	gene_id "ENSRNOG00000076490"; transcript_id "ENSRNOG00000076490_tx_139"; exon_id "7_95761483_95761578_+"; exonnum "7"; txlen "1752";
7	sraer114_mid	exon	95761483	95761578	15.8875349963356	+	.	gene_id "ENSRNOG00000076490"; transcript_id "ENSRNOG00000076490_tx_14"; exon_id "7_95761483_95761578_+"; exonnum "8"; txlen "1666";
7	sraer114_mid	exon	95761483	95761578	0.52885517335407	+	.	gene_id "ENSRNOG00000076490"; transcript_id "ENSRNOG00000076490_tx_141"; exon_id "7_95761483_95761578_+"; exonnum "4"; txlen "1287";
7	sraer114_mid	exon	95761483	95761578	0.51982252460984	+	.	gene_id "ENSRNOG00000076490"; transcript_id "ENSRNOG00000076490_tx_143"; exon_id "7_95761483_95761578_+"; exonnum "8"; txlen "2106";
7	sraer114_mid	exon	95761483	95761578	0.51919929157845	+	.	gene_id "ENSRNOG00000076490"; transcript_id "ENSRNOG00000076490_tx_144"; exon_id "7_95761483_95761578_+"; exonnum "7"; txlen "1644";
7	sraer114_mid	exon	95761483	95761578	0.519027472851385	+	.	gene_id "ENSRNOG00000076490"; transcript_id "ENSRNOG00000076490_tx_145"; exon_id "7_95761483_95761578_+"; exonnum "4"; txlen "1172";
7	sraer114_mid	exon	95761483	95761578	0.507292924137837	+	.	gene_id "ENSRNOG00000076490"; transcript_id "ENSRNOG00000076490_tx_148"; exon_id "7_95761483_95761578_+"; exonnum "7"; txlen "1529";
7	sraer114_mid	exon	95761483	95761578	0.505990128502695	+	.	gene_id "ENSRNOG00000076490"; transcript_id "ENSRNOG00000076490_tx_149"; exon_id "7_95761483_95761578_+"; exonnum "9"; txlen "1898";
7	sraer114_mid	exon	95761483	95761578	15.1650183623298	+	.	gene_id "ENSRNOG00000076490"; transcript_id "ENSRNOG00000076490_tx_15"; exon_id "7_95761483_95761578_+"; exonnum "7"; txlen "1661";
7	sraer114_mid	exon	95761483	95761578	0.502304478766491	+	.	gene_id "ENSRNOG00000076490"; transcript_id "ENSRNOG00000076490_tx_151"; exon_id "7_95761483_95761578_+"; exonnum "6"; txlen "1568";
7	sraer114_mid	exon	95761483	95761578	0.00322334853298934	+	.	gene_id "ENSRNOG00000076490"; transcript_id "ENSRNOG00000076490_tx_152"; exon_id "7_95761483_95761578_+"; exonnum "15"; txlen "2775";
7	sraer114_mid	exon	95761483	95761578	0.00322334853298934	+	.	gene_id "ENSRNOG00000076490"; transcript_id "ENSRNOG00000076490_tx_153"; exon_id "7_95761483_95761578_+"; exonnum "15"; txlen "2660";
7	sraer114_mid	exon	95761483	95761578	13.7267126082528	+	.	gene_id "ENSRNOG00000076490"; transcript_id "ENSRNOG00000076490_tx_18"; exon_id "7_95761483_95761578_+"; exonnum "8"; txlen "1781";
7	sraer114_mid	exon	95761483	95761578	11.9012767209193	+	.	gene_id "ENSRNOG00000076490"; transcript_id "ENSRNOG00000076490_tx_21"; exon_id "7_95761483_95761578_+"; exonnum "6"; txlen "1750";
7	sraer114_mid	exon	95761483	95761578	11.6130321905245	+	.	gene_id "ENSRNOG00000076490"; transcript_id "ENSRNOG00000076490_tx_22"; exon_id "7_95761483_95761578_+"; exonnum "6"; txlen "1635";
7	sraer114_mid	exon	95761483	95761578	10.7667464792246	+	.	gene_id "ENSRNOG00000076490"; transcript_id "ENSRNOG00000076490_tx_24"; exon_id "7_95761483_95761578_+"; exonnum "7"; txlen "1755";
7	sraer114_mid	exon	95761483	95761578	10.5957718646716	+	.	gene_id "ENSRNOG00000076490"; transcript_id "ENSRNOG00000076490_tx_26"; exon_id "7_95761483_95761578_+"; exonnum "7"; txlen "1870";
7	sraer114_mid	exon	95761483	95761578	9.758875676703	+	.	gene_id "ENSRNOG00000076490"; transcript_id "ENSRNOG00000076490_tx_27"; exon_id "7_95761483_95761578_+"; exonnum "5"; txlen "1384";
7	sraer114_mid	exon	95761483	95761578	8.87832040643798	+	.	gene_id "ENSRNOG00000076490"; transcript_id "ENSRNOG00000076490_tx_28"; exon_id "7_95761483_95761578_+"; exonnum "7"; txlen "1621";
7	sraer114_mid	exon	95761483	95761578	39.4221896694985	+	.	gene_id "ENSRNOG00000076490"; transcript_id "ENSRNOG00000076490_tx_3"; exon_id "7_95761483_95761578_+"; exonnum "6"; txlen "1470";
7	sraer114_mid	exon	95761483	95761578	8.37920760774749	+	.	gene_id "ENSRNOG00000076490"; transcript_id "ENSRNOG00000076490_tx_32"; exon_id "7_95761483_95761578_+"; exonnum "5"; txlen "1499";
7	sraer114_mid	exon	95761483	95761578	8.04569320680102	+	.	gene_id "ENSRNOG00000076490"; transcript_id "ENSRNOG00000076490_tx_33"; exon_id "7_95761483_95761578_+"; exonnum "7"; txlen "1736";
7	sraer114_mid	exon	95761483	95761578	5.91213172485323	+	.	gene_id "ENSRNOG00000076490"; transcript_id "ENSRNOG00000076490_tx_35"; exon_id "7_95761483_95761578_+"; exonnum "7"; txlen "1711";
7	sraer114_mid	exon	95761483	95761578	5.89219688225317	+	.	gene_id "ENSRNOG00000076490"; transcript_id "ENSRNOG00000076490_tx_36"; exon_id "7_95761483_95761578_+"; exonnum "5"; txlen "1549";
7	sraer114_mid	exon	95761483	95761578	5.88676421119139	+	.	gene_id "ENSRNOG00000076490"; transcript_id "ENSRNOG00000076490_tx_37"; exon_id "7_95761483_95761578_+"; exonnum "8"; txlen "1697";
7	sraer114_mid	exon	95761483	95761578	5.80032755107375	+	.	gene_id "ENSRNOG00000076490"; transcript_id "ENSRNOG00000076490_tx_38"; exon_id "7_95761483_95761578_+"; exonnum "6"; txlen "1504";
7	sraer114_mid	exon	95761483	95761578	5.75683692730892	+	.	gene_id "ENSRNOG00000076490"; transcript_id "ENSRNOG00000076490_tx_39"; exon_id "7_95761483_95761578_+"; exonnum "8"; txlen "1831";
7	sraer114_mid	exon	95761483	95761578	5.54107239341576	+	.	gene_id "ENSRNOG00000076490"; transcript_id "ENSRNOG00000076490_tx_41"; exon_id "7_95761483_95761578_+"; exonnum "7"; txlen "1826";
7	sraer114_mid	exon	95761483	95761578	5.52800706495182	+	.	gene_id "ENSRNOG00000076490"; transcript_id "ENSRNOG00000076490_tx_42"; exon_id "7_95761483_95761578_+"; exonnum "8"; txlen "1741";
7	sraer114_mid	exon	95761483	95761578	5.49997676416651	+	.	gene_id "ENSRNOG00000076490"; transcript_id "ENSRNOG00000076490_tx_43"; exon_id "7_95761483_95761578_+"; exonnum "6"; txlen "1619";
7	sraer114_mid	exon	95761483	95761578	5.45408171276447	+	.	gene_id "ENSRNOG00000076490"; transcript_id "ENSRNOG00000076490_tx_44"; exon_id "7_95761483_95761578_+"; exonnum "5"; txlen "1664";
7	sraer114_mid	exon	95761483	95761578	5.38577759587145	+	.	gene_id "ENSRNOG00000076490"; transcript_id "ENSRNOG00000076490_tx_45"; exon_id "7_95761483_95761578_+"; exonnum "8"; txlen "1946";
7	sraer114_mid	exon	95761483	95761578	5.02587502423226	+	.	gene_id "ENSRNOG00000076490"; transcript_id "ENSRNOG00000076490_tx_46"; exon_id "7_95761483_95761578_+"; exonnum "7"; txlen "1786";
7	sraer114_mid	exon	95761483	95761578	4.81814208248745	+	.	gene_id "ENSRNOG00000076490"; transcript_id "ENSRNOG00000076490_tx_47"; exon_id "7_95761483_95761578_+"; exonnum "8"; txlen "1856";
7	sraer114_mid	exon	95761483	95761578	4.20031636115509	+	.	gene_id "ENSRNOG00000076490"; transcript_id "ENSRNOG00000076490_tx_49"; exon_id "7_95761483_95761578_+"; exonnum "7"; txlen "1901";
7	sraer114_mid	exon	95761483	95761578	4.12395025365964	+	.	gene_id "ENSRNOG00000076490"; transcript_id "ENSRNOG00000076490_tx_50"; exon_id "7_95761483_95761578_+"; exonnum "6"; txlen "1669";
7	sraer114_mid	exon	95761483	95761578	3.90080769722811	+	.	gene_id "ENSRNOG00000076490"; transcript_id "ENSRNOG00000076490_tx_52"; exon_id "7_95761483_95761578_+"; exonnum "6"; txlen "1784";
7	sraer114_mid	exon	95761483	95761578	3.35078303562198	+	.	gene_id "ENSRNOG00000076490"; transcript_id "ENSRNOG00000076490_tx_55"; exon_id "7_95761483_95761578_+"; exonnum "7"; txlen "1491";
7	sraer114_mid	exon	95761483	95761578	3.32418643068863	+	.	gene_id "ENSRNOG00000076490"; transcript_id "ENSRNOG00000076490_tx_56"; exon_id "7_95761483_95761578_+"; exonnum "6"; txlen "1371";
7	sraer114_mid	exon	95761483	95761578	2.94582800471361	+	.	gene_id "ENSRNOG00000076490"; transcript_id "ENSRNOG00000076490_tx_58"; exon_id "7_95761483_95761578_+"; exonnum "8"; txlen "1906";
7	sraer114_mid	exon	95761483	95761578	2.7678901231303	+	.	gene_id "ENSRNOG00000076490"; transcript_id "ENSRNOG00000076490_tx_59"; exon_id "7_95761483_95761578_+"; exonnum "8"; txlen "1812";
7	sraer114_mid	exon	95761483	95761578	32.1422330832273	+	.	gene_id "ENSRNOG00000076490"; transcript_id "ENSRNOG00000076490_tx_6"; exon_id "7_95761483_95761578_+"; exonnum "6"; txlen "1585";
7	sraer114_mid	exon	95761483	95761578	2.68452564562274	+	.	gene_id "ENSRNOG00000076490"; transcript_id "ENSRNOG00000076490_tx_61"; exon_id "7_95761483_95761578_+"; exonnum "9"; txlen "1817";
7	sraer114_mid	exon	95761483	95761578	2.30160071171574	+	.	gene_id "ENSRNOG00000076490"; transcript_id "ENSRNOG00000076490_tx_63"; exon_id "7_95761483_95761578_+"; exonnum "7"; txlen "1447";
7	sraer114_mid	exon	95761483	95761578	2.21415622280141	+	.	gene_id "ENSRNOG00000076490"; transcript_id "ENSRNOG00000076490_tx_67"; exon_id "7_95761483_95761578_+"; exonnum "8"; txlen "2021";
7	sraer114_mid	exon	95761483	95761578	2.14440044494289	+	.	gene_id "ENSRNOG00000076490"; transcript_id "ENSRNOG00000076490_tx_68"; exon_id "7_95761483_95761578_+"; exonnum "4"; txlen "974";
7	sraer114_mid	exon	95761483	95761578	1.97949762256885	+	.	gene_id "ENSRNOG00000076490"; transcript_id "ENSRNOG00000076490_tx_70"; exon_id "7_95761483_95761578_+"; exonnum "9"; txlen "1982";
7	sraer114_mid	exon	95761483	95761578	1.56156654310206	+	.	gene_id "ENSRNOG00000076490"; transcript_id "ENSRNOG00000076490_tx_77"; exon_id "7_95761483_95761578_+"; exonnum "8"; txlen "1862";
7	sraer114_mid	exon	95761483	95761578	25.1419477414531	+	.	gene_id "ENSRNOG00000076490"; transcript_id "ENSRNOG00000076490_tx_8"; exon_id "7_95761483_95761578_+"; exonnum "7"; txlen "1590";
7	sraer114_mid	exon	95761483	95761578	1.53551137776598	+	.	gene_id "ENSRNOG00000076490"; transcript_id "ENSRNOG00000076490_tx_80"; exon_id "7_95761483_95761578_+"; exonnum "9"; txlen "1932";
7	sraer114_mid	exon	95761483	95761578	1.43958100266302	+	.	gene_id "ENSRNOG00000076490"; transcript_id "ENSRNOG00000076490_tx_81"; exon_id "7_95761483_95761578_+"; exonnum "9"; txlen "2097";
7	sraer114_mid	exon	95761483	95761578	1.38075030761452	+	.	gene_id "ENSRNOG00000076490"; transcript_id "ENSRNOG00000076490_tx_82"; exon_id "7_95761483_95761578_+"; exonnum "5"; txlen "1373";
7	sraer114_mid	exon	95761483	95761578	1.35901623967122	+	.	gene_id "ENSRNOG00000076490"; transcript_id "ENSRNOG00000076490_tx_83"; exon_id "7_95761483_95761578_+"; exonnum "5"; txlen "1258";
7	sraer114_mid	exon	95761483	95761578	1.29711758867909	+	.	gene_id "ENSRNOG00000076490"; transcript_id "ENSRNOG00000076490_tx_84"; exon_id "7_95761483_95761578_+"; exonnum "7"; txlen "1587";
7	sraer114_mid	exon	95761483	95761578	1.24609370499282	+	.	gene_id "ENSRNOG00000076490"; transcript_id "ENSRNOG00000076490_tx_85"; exon_id "7_95761483_95761578_+"; exonnum "8"; txlen "1663";
7	sraer114_mid	exon	95761483	95761578	0.996131136395462	+	.	gene_id "ENSRNOG00000076490"; transcript_id "ENSRNOG00000076490_tx_90"; exon_id "7_95761483_95761578_+"; exonnum "5"; txlen "1657";
7	sraer114_mid	exon	95761483	95761578	0.996131136395462	+	.	gene_id "ENSRNOG00000076490"; transcript_id "ENSRNOG00000076490_tx_91"; exon_id "7_95761483_95761578_+"; exonnum "5"; txlen "1492";
7	sraer114_mid	exon	95761483	95761578	0.907082378015824	+	.	gene_id "ENSRNOG00000076490"; transcript_id "ENSRNOG00000076490_tx_95"; exon_id "7_95761483_95761578_+"; exonnum "10"; txlen "2214";
7	sraer114_mid	exon	95761483	95761578	0.873588792288258	+	.	gene_id "ENSRNOG00000076490"; transcript_id "ENSRNOG00000076490_tx_97"; exon_id "7_95761483_95761578_+"; exonnum "8"; txlen "1826";
7	sraer114_mid	exon	95761483	95761578	0.870853478381507	+	.	gene_id "ENSRNOG00000076490"; transcript_id "ENSRNOG00000076490_tx_98"; exon_id "7_95761483_95761578_+"; exonnum "10"; txlen "2099";
7	sraer114_mid	exon	95761483	95761578	0.85207717504631	+	.	gene_id "ENSRNOG00000076490"; transcript_id "ENSRNOG00000076490_tx_99"; exon_id "7_95761483_95761578_+"; exonnum "8"; txlen "1977";
7	sraer114_mid	exon	95763745	95763909	0.801635572601819	+	.	gene_id "ENSRNOG00000076490"; transcript_id "ENSRNOG00000076490_tx_104"; exon_id "7_95763745_95763909_+"; exonnum "5"; txlen "1445";
7	sraer114_mid	exon	95763745	95763909	0.750344257945545	+	.	gene_id "ENSRNOG00000076490"; transcript_id "ENSRNOG00000076490_tx_111"; exon_id "7_95763745_95763909_+"; exonnum "7"; txlen "2084";
7	sraer114_mid	exon	95763745	95763909	0.750344257945545	+	.	gene_id "ENSRNOG00000076490"; transcript_id "ENSRNOG00000076490_tx_113"; exon_id "7_95763745_95763909_+"; exonnum "7"; txlen "1969";
7	sraer114_mid	exon	95763745	95763909	0.708288253601218	+	.	gene_id "ENSRNOG00000076490"; transcript_id "ENSRNOG00000076490_tx_114"; exon_id "7_95763745_95763909_+"; exonnum "7"; txlen "1536";
7	sraer114_mid	exon	95763745	95763909	0.647316539699696	+	.	gene_id "ENSRNOG00000076490"; transcript_id "ENSRNOG00000076490_tx_120"; exon_id "7_95763745_95763909_+"; exonnum "8"; txlen "1687";
7	sraer114_mid	exon	95763745	95763909	0.634034888057244	+	.	gene_id "ENSRNOG00000076490"; transcript_id "ENSRNOG00000076490_tx_121"; exon_id "7_95763745_95763909_+"; exonnum "5"; txlen "1139";
7	sraer114_mid	exon	95763745	95763909	0.620284586568318	+	.	gene_id "ENSRNOG00000076490"; transcript_id "ENSRNOG00000076490_tx_123"; exon_id "7_95763745_95763909_+"; exonnum "6"; txlen "1988";
7	sraer114_mid	exon	95763745	95763909	0.620284586568318	+	.	gene_id "ENSRNOG00000076490"; transcript_id "ENSRNOG00000076490_tx_124"; exon_id "7_95763745_95763909_+"; exonnum "6"; txlen "1873";
7	sraer114_mid	exon	95763745	95763909	0.610279996462377	+	.	gene_id "ENSRNOG00000076490"; transcript_id "ENSRNOG00000076490_tx_126"; exon_id "7_95763745_95763909_+"; exonnum "5"; txlen "1868";
7	sraer114_mid	exon	95763745	95763909	0.610279996462377	+	.	gene_id "ENSRNOG00000076490"; transcript_id "ENSRNOG00000076490_tx_128"; exon_id "7_95763745_95763909_+"; exonnum "6"; txlen "1964";
7	sraer114_mid	exon	95763745	95763909	0.610279996462377	+	.	gene_id "ENSRNOG00000076490"; transcript_id "ENSRNOG00000076490_tx_130"; exon_id "7_95763745_95763909_+"; exonnum "6"; txlen "1849";
7	sraer114_mid	exon	95763745	95763909	0.610279996462377	+	.	gene_id "ENSRNOG00000076490"; transcript_id "ENSRNOG00000076490_tx_131"; exon_id "7_95763745_95763909_+"; exonnum "5"; txlen "1753";
7	sraer114_mid	exon	95763745	95763909	0.557982940250813	+	.	gene_id "ENSRNOG00000076490"; transcript_id "ENSRNOG00000076490_tx_139"; exon_id "7_95763745_95763909_+"; exonnum "8"; txlen "1752";
7	sraer114_mid	exon	95763745	95763909	0.51982252460984	+	.	gene_id "ENSRNOG00000076490"; transcript_id "ENSRNOG00000076490_tx_143"; exon_id "7_95763745_95763909_+"; exonnum "9"; txlen "2106";
7	sraer114_mid	exon	95763745	95763909	0.00322334853298934	+	.	gene_id "ENSRNOG00000076490"; transcript_id "ENSRNOG00000076490_tx_152"; exon_id "7_95763745_95763909_+"; exonnum "16"; txlen "2775";
7	sraer114_mid	exon	95763745	95763909	0.00322334853298934	+	.	gene_id "ENSRNOG00000076490"; transcript_id "ENSRNOG00000076490_tx_153"; exon_id "7_95763745_95763909_+"; exonnum "16"; txlen "2660";
7	sraer114_mid	exon	95763745	95763909	11.9012767209193	+	.	gene_id "ENSRNOG00000076490"; transcript_id "ENSRNOG00000076490_tx_21"; exon_id "7_95763745_95763909_+"; exonnum "7"; txlen "1750";
7	sraer114_mid	exon	95763745	95763909	11.6130321905245	+	.	gene_id "ENSRNOG00000076490"; transcript_id "ENSRNOG00000076490_tx_22"; exon_id "7_95763745_95763909_+"; exonnum "7"; txlen "1635";
7	sraer114_mid	exon	95763745	95763909	10.7667464792246	+	.	gene_id "ENSRNOG00000076490"; transcript_id "ENSRNOG00000076490_tx_24"; exon_id "7_95763745_95763909_+"; exonnum "8"; txlen "1755";
7	sraer114_mid	exon	95763745	95763909	10.5957718646716	+	.	gene_id "ENSRNOG00000076490"; transcript_id "ENSRNOG00000076490_tx_26"; exon_id "7_95763745_95763909_+"; exonnum "8"; txlen "1870";
7	sraer114_mid	exon	95763745	95763909	5.91213172485323	+	.	gene_id "ENSRNOG00000076490"; transcript_id "ENSRNOG00000076490_tx_35"; exon_id "7_95763745_95763909_+"; exonnum "8"; txlen "1711";
7	sraer114_mid	exon	95763745	95763909	5.89219688225317	+	.	gene_id "ENSRNOG00000076490"; transcript_id "ENSRNOG00000076490_tx_36"; exon_id "7_95763745_95763909_+"; exonnum "6"; txlen "1549";
7	sraer114_mid	exon	95763745	95763909	5.75683692730892	+	.	gene_id "ENSRNOG00000076490"; transcript_id "ENSRNOG00000076490_tx_39"; exon_id "7_95763745_95763909_+"; exonnum "9"; txlen "1831";
7	sraer114_mid	exon	95763745	95763909	5.54107239341576	+	.	gene_id "ENSRNOG00000076490"; transcript_id "ENSRNOG00000076490_tx_41"; exon_id "7_95763745_95763909_+"; exonnum "8"; txlen "1826";
7	sraer114_mid	exon	95763745	95763909	5.45408171276447	+	.	gene_id "ENSRNOG00000076490"; transcript_id "ENSRNOG00000076490_tx_44"; exon_id "7_95763745_95763909_+"; exonnum "6"; txlen "1664";
7	sraer114_mid	exon	95763745	95763909	5.38577759587145	+	.	gene_id "ENSRNOG00000076490"; transcript_id "ENSRNOG00000076490_tx_45"; exon_id "7_95763745_95763909_+"; exonnum "9"; txlen "1946";
7	sraer114_mid	exon	95763745	95763909	5.02587502423226	+	.	gene_id "ENSRNOG00000076490"; transcript_id "ENSRNOG00000076490_tx_46"; exon_id "7_95763745_95763909_+"; exonnum "8"; txlen "1786";
7	sraer114_mid	exon	95763745	95763909	4.20031636115509	+	.	gene_id "ENSRNOG00000076490"; transcript_id "ENSRNOG00000076490_tx_49"; exon_id "7_95763745_95763909_+"; exonnum "8"; txlen "1901";
7	sraer114_mid	exon	95763745	95763909	4.12395025365964	+	.	gene_id "ENSRNOG00000076490"; transcript_id "ENSRNOG00000076490_tx_50"; exon_id "7_95763745_95763909_+"; exonnum "7"; txlen "1669";
7	sraer114_mid	exon	95763745	95763909	3.90080769722811	+	.	gene_id "ENSRNOG00000076490"; transcript_id "ENSRNOG00000076490_tx_52"; exon_id "7_95763745_95763909_+"; exonnum "7"; txlen "1784";
7	sraer114_mid	exon	95763745	95763909	2.94582800471361	+	.	gene_id "ENSRNOG00000076490"; transcript_id "ENSRNOG00000076490_tx_58"; exon_id "7_95763745_95763909_+"; exonnum "9"; txlen "1906";
7	sraer114_mid	exon	95763745	95763909	2.21415622280141	+	.	gene_id "ENSRNOG00000076490"; transcript_id "ENSRNOG00000076490_tx_67"; exon_id "7_95763745_95763909_+"; exonnum "9"; txlen "2021";
7	sraer114_mid	exon	95763745	95763909	1.97949762256885	+	.	gene_id "ENSRNOG00000076490"; transcript_id "ENSRNOG00000076490_tx_70"; exon_id "7_95763745_95763909_+"; exonnum "10"; txlen "1982";
7	sraer114_mid	exon	95763745	95763909	1.56156654310206	+	.	gene_id "ENSRNOG00000076490"; transcript_id "ENSRNOG00000076490_tx_77"; exon_id "7_95763745_95763909_+"; exonnum "9"; txlen "1862";
7	sraer114_mid	exon	95763745	95763909	1.43958100266302	+	.	gene_id "ENSRNOG00000076490"; transcript_id "ENSRNOG00000076490_tx_81"; exon_id "7_95763745_95763909_+"; exonnum "10"; txlen "2097";
7	sraer114_mid	exon	95763745	95763909	0.996131136395462	+	.	gene_id "ENSRNOG00000076490"; transcript_id "ENSRNOG00000076490_tx_90"; exon_id "7_95763745_95763909_+"; exonnum "6"; txlen "1657";
7	sraer114_mid	exon	95763745	95763909	0.907082378015824	+	.	gene_id "ENSRNOG00000076490"; transcript_id "ENSRNOG00000076490_tx_95"; exon_id "7_95763745_95763909_+"; exonnum "11"; txlen "2214";
7	sraer114_mid	exon	95763745	95763909	0.870853478381507	+	.	gene_id "ENSRNOG00000076490"; transcript_id "ENSRNOG00000076490_tx_98"; exon_id "7_95763745_95763909_+"; exonnum "11"; txlen "2099";
7	sraer114_mid	exon	95763745	95763909	0.85207717504631	+	.	gene_id "ENSRNOG00000076490"; transcript_id "ENSRNOG00000076490_tx_99"; exon_id "7_95763745_95763909_+"; exonnum "9"; txlen "1977";
7	sraer114_es	exon	95765107	95765222	2.24258121323295	+	.	gene_id "ENSRNOG00000076490"; transcript_id "ENSRNOG00000076490_tx_65"; exon_id "7_95765107_95765222_+"; exonnum "1"; txlen "513";
7	sraer114_ss	exon	95767448	95767844	22.7356908316791	+	.	gene_id "ENSRNOG00000076490"; transcript_id "ENSRNOG00000076490_tx_10"; exon_id "7_95767448_95767844_+"; exonnum "8"; txlen "1705";
7	sraer114_ss	exon	95767448	95767844	0.805491710870368	+	.	gene_id "ENSRNOG00000076490"; transcript_id "ENSRNOG00000076490_tx_103"; exon_id "7_95767448_95767844_+"; exonnum "7"; txlen "1449";
7	sraer114_ss	exon	95767448	95767844	0.801635572601819	+	.	gene_id "ENSRNOG00000076490"; transcript_id "ENSRNOG00000076490_tx_104"; exon_id "7_95767448_95767844_+"; exonnum "6"; txlen "1445";
7	sraer114_ss	exon	95767448	95767844	0.801635572601819	+	.	gene_id "ENSRNOG00000076490"; transcript_id "ENSRNOG00000076490_tx_105"; exon_id "7_95767448_95767844_+"; exonnum "5"; txlen "1280";
7	sraer114_ss	exon	95767448	95767844	0.795419999843971	+	.	gene_id "ENSRNOG00000076490"; transcript_id "ENSRNOG00000076490_tx_107"; exon_id "7_95767448_95767844_+"; exonnum "7"; txlen "1493";
7	sraer114_ss	exon	95767448	95767844	0.793585343429755	+	.	gene_id "ENSRNOG00000076490"; transcript_id "ENSRNOG00000076490_tx_108"; exon_id "7_95767448_95767844_+"; exonnum "7"; txlen "1334";
7	sraer114_ss	exon	95767448	95767844	0.777531553836506	+	.	gene_id "ENSRNOG00000076490"; transcript_id "ENSRNOG00000076490_tx_109"; exon_id "7_95767448_95767844_+"; exonnum "7"; txlen "1378";
7	sraer114_ss	exon	95767448	95767844	0.750344257945545	+	.	gene_id "ENSRNOG00000076490"; transcript_id "ENSRNOG00000076490_tx_110"; exon_id "7_95767448_95767844_+"; exonnum "7"; txlen "1919";
7	sraer114_ss	exon	95767448	95767844	0.750344257945545	+	.	gene_id "ENSRNOG00000076490"; transcript_id "ENSRNOG00000076490_tx_111"; exon_id "7_95767448_95767844_+"; exonnum "8"; txlen "2084";
7	sraer114_ss	exon	95767448	95767844	0.750344257945545	+	.	gene_id "ENSRNOG00000076490"; transcript_id "ENSRNOG00000076490_tx_112"; exon_id "7_95767448_95767844_+"; exonnum "7"; txlen "1804";
7	sraer114_ss	exon	95767448	95767844	0.750344257945545	+	.	gene_id "ENSRNOG00000076490"; transcript_id "ENSRNOG00000076490_tx_113"; exon_id "7_95767448_95767844_+"; exonnum "8"; txlen "1969";
7	sraer114_ss	exon	95767448	95767844	0.708288253601218	+	.	gene_id "ENSRNOG00000076490"; transcript_id "ENSRNOG00000076490_tx_114"; exon_id "7_95767448_95767844_+"; exonnum "8"; txlen "1536";
7	sraer114_ss	exon	95767448	95767844	0.697411667806531	+	.	gene_id "ENSRNOG00000076490"; transcript_id "ENSRNOG00000076490_tx_115"; exon_id "7_95767448_95767844_+"; exonnum "9"; txlen "1778";
7	sraer114_ss	exon	95767448	95767844	0.678186019886049	+	.	gene_id "ENSRNOG00000076490"; transcript_id "ENSRNOG00000076490_tx_117"; exon_id "7_95767448_95767844_+"; exonnum "8"; txlen "1522";
7	sraer114_ss	exon	95767448	95767844	0.66297242264269	+	.	gene_id "ENSRNOG00000076490"; transcript_id "ENSRNOG00000076490_tx_119"; exon_id "7_95767448_95767844_+"; exonnum "11"; txlen "2049";
7	sraer114_ss	exon	95767448	95767844	0.647316539699696	+	.	gene_id "ENSRNOG00000076490"; transcript_id "ENSRNOG00000076490_tx_120"; exon_id "7_95767448_95767844_+"; exonnum "9"; txlen "1687";
7	sraer114_ss	exon	95767448	95767844	0.634034888057244	+	.	gene_id "ENSRNOG00000076490"; transcript_id "ENSRNOG00000076490_tx_121"; exon_id "7_95767448_95767844_+"; exonnum "6"; txlen "1139";
7	sraer114_ss	exon	95767448	95767844	0.633524218696182	+	.	gene_id "ENSRNOG00000076490"; transcript_id "ENSRNOG00000076490_tx_122"; exon_id "7_95767448_95767844_+"; exonnum "10"; txlen "1783";
7	sraer114_ss	exon	95767448	95767844	0.620284586568318	+	.	gene_id "ENSRNOG00000076490"; transcript_id "ENSRNOG00000076490_tx_123"; exon_id "7_95767448_95767844_+"; exonnum "7"; txlen "1988";
7	sraer114_ss	exon	95767448	95767844	0.620284586568318	+	.	gene_id "ENSRNOG00000076490"; transcript_id "ENSRNOG00000076490_tx_124"; exon_id "7_95767448_95767844_+"; exonnum "7"; txlen "1873";
7	sraer114_ss	exon	95767448	95767844	0.616904010396001	+	.	gene_id "ENSRNOG00000076490"; transcript_id "ENSRNOG00000076490_tx_125"; exon_id "7_95767448_95767844_+"; exonnum "11"; txlen "1934";
7	sraer114_ss	exon	95767448	95767844	0.610279996462377	+	.	gene_id "ENSRNOG00000076490"; transcript_id "ENSRNOG00000076490_tx_126"; exon_id "7_95767448_95767844_+"; exonnum "6"; txlen "1868";
7	sraer114_ss	exon	95767448	95767844	0.610279996462377	+	.	gene_id "ENSRNOG00000076490"; transcript_id "ENSRNOG00000076490_tx_127"; exon_id "7_95767448_95767844_+"; exonnum "6"; txlen "1799";
7	sraer114_ss	exon	95767448	95767844	0.610279996462377	+	.	gene_id "ENSRNOG00000076490"; transcript_id "ENSRNOG00000076490_tx_128"; exon_id "7_95767448_95767844_+"; exonnum "7"; txlen "1964";
7	sraer114_ss	exon	95767448	95767844	0.610279996462377	+	.	gene_id "ENSRNOG00000076490"; transcript_id "ENSRNOG00000076490_tx_129"; exon_id "7_95767448_95767844_+"; exonnum "6"; txlen "1684";
7	sraer114_ss	exon	95767448	95767844	18.6610312079616	+	.	gene_id "ENSRNOG00000076490"; transcript_id "ENSRNOG00000076490_tx_13"; exon_id "7_95767448_95767844_+"; exonnum "8"; txlen "1546";
7	sraer114_ss	exon	95767448	95767844	0.610279996462377	+	.	gene_id "ENSRNOG00000076490"; transcript_id "ENSRNOG00000076490_tx_130"; exon_id "7_95767448_95767844_+"; exonnum "7"; txlen "1849";
7	sraer114_ss	exon	95767448	95767844	0.610279996462377	+	.	gene_id "ENSRNOG00000076490"; transcript_id "ENSRNOG00000076490_tx_131"; exon_id "7_95767448_95767844_+"; exonnum "6"; txlen "1753";
7	sraer114_ss	exon	95767448	95767844	0.581780476023764	+	.	gene_id "ENSRNOG00000076490"; transcript_id "ENSRNOG00000076490_tx_132"; exon_id "7_95767448_95767844_+"; exonnum "9"; txlen "1941";
7	sraer114_ss	exon	95767448	95767844	0.581484685834716	+	.	gene_id "ENSRNOG00000076490"; transcript_id "ENSRNOG00000076490_tx_133"; exon_id "7_95767448_95767844_+"; exonnum "6"; txlen "1159";
7	sraer114_ss	exon	95767448	95767844	0.573573664240516	+	.	gene_id "ENSRNOG00000076490"; transcript_id "ENSRNOG00000076490_tx_134"; exon_id "7_95767448_95767844_+"; exonnum "7"; txlen "1524";
7	sraer114_ss	exon	95767448	95767844	0.570676197249117	+	.	gene_id "ENSRNOG00000076490"; transcript_id "ENSRNOG00000076490_tx_135"; exon_id "7_95767448_95767844_+"; exonnum "10"; txlen "1977";
7	sraer114_ss	exon	95767448	95767844	0.563024854538375	+	.	gene_id "ENSRNOG00000076490"; transcript_id "ENSRNOG00000076490_tx_136"; exon_id "7_95767448_95767844_+"; exonnum "7"; txlen "1375";
7	sraer114_ss	exon	95767448	95767844	0.561667296799902	+	.	gene_id "ENSRNOG00000076490"; transcript_id "ENSRNOG00000076490_tx_138"; exon_id "7_95767448_95767844_+"; exonnum "7"; txlen "1409";
7	sraer114_ss	exon	95767448	95767844	0.557982940250813	+	.	gene_id "ENSRNOG00000076490"; transcript_id "ENSRNOG00000076490_tx_139"; exon_id "7_95767448_95767844_+"; exonnum "9"; txlen "1752";
7	sraer114_ss	exon	95767448	95767844	15.8875349963356	+	.	gene_id "ENSRNOG00000076490"; transcript_id "ENSRNOG00000076490_tx_14"; exon_id "7_95767448_95767844_+"; exonnum "9"; txlen "1666";
7	sraer114_ss	exon	95767448	95767844	0.52885517335407	+	.	gene_id "ENSRNOG00000076490"; transcript_id "ENSRNOG00000076490_tx_141"; exon_id "7_95767448_95767844_+"; exonnum "5"; txlen "1287";
7	sraer114_ss	exon	95767448	95767844	0.51982252460984	+	.	gene_id "ENSRNOG00000076490"; transcript_id "ENSRNOG00000076490_tx_143"; exon_id "7_95767448_95767844_+"; exonnum "10"; txlen "2106";
7	sraer114_ss	exon	95767448	95767844	0.51919929157845	+	.	gene_id "ENSRNOG00000076490"; transcript_id "ENSRNOG00000076490_tx_144"; exon_id "7_95767448_95767844_+"; exonnum "8"; txlen "1644";
7	sraer114_ss	exon	95767448	95767844	0.519027472851385	+	.	gene_id "ENSRNOG00000076490"; transcript_id "ENSRNOG00000076490_tx_145"; exon_id "7_95767448_95767844_+"; exonnum "5"; txlen "1172";
7	sraer114_ss	exon	95767448	95767844	0.507292924137837	+	.	gene_id "ENSRNOG00000076490"; transcript_id "ENSRNOG00000076490_tx_148"; exon_id "7_95767448_95767844_+"; exonnum "8"; txlen "1529";
7	sraer114_ss	exon	95767448	95767844	0.505990128502695	+	.	gene_id "ENSRNOG00000076490"; transcript_id "ENSRNOG00000076490_tx_149"; exon_id "7_95767448_95767844_+"; exonnum "10"; txlen "1898";
7	sraer114_ss	exon	95767448	95767844	15.1650183623298	+	.	gene_id "ENSRNOG00000076490"; transcript_id "ENSRNOG00000076490_tx_15"; exon_id "7_95767448_95767844_+"; exonnum "8"; txlen "1661";
7	sraer114_ss	exon	95767448	95767844	0.502304478766491	+	.	gene_id "ENSRNOG00000076490"; transcript_id "ENSRNOG00000076490_tx_151"; exon_id "7_95767448_95767844_+"; exonnum "7"; txlen "1568";
7	sraer114_ss	exon	95767448	95767844	0.00322334853298934	+	.	gene_id "ENSRNOG00000076490"; transcript_id "ENSRNOG00000076490_tx_152"; exon_id "7_95767448_95767844_+"; exonnum "17"; txlen "2775";
7	sraer114_ss	exon	95767448	95767844	0.00322334853298934	+	.	gene_id "ENSRNOG00000076490"; transcript_id "ENSRNOG00000076490_tx_153"; exon_id "7_95767448_95767844_+"; exonnum "17"; txlen "2660";
7	sraer114_ss	exon	95767448	95767844	13.7267126082528	+	.	gene_id "ENSRNOG00000076490"; transcript_id "ENSRNOG00000076490_tx_18"; exon_id "7_95767448_95767844_+"; exonnum "9"; txlen "1781";
7	sraer114_ss	exon	95767448	95767844	11.9012767209193	+	.	gene_id "ENSRNOG00000076490"; transcript_id "ENSRNOG00000076490_tx_21"; exon_id "7_95767448_95767844_+"; exonnum "8"; txlen "1750";
7	sraer114_ss	exon	95767448	95767844	11.6130321905245	+	.	gene_id "ENSRNOG00000076490"; transcript_id "ENSRNOG00000076490_tx_22"; exon_id "7_95767448_95767844_+"; exonnum "8"; txlen "1635";
7	sraer114_ss	exon	95767448	95767844	10.7667464792246	+	.	gene_id "ENSRNOG00000076490"; transcript_id "ENSRNOG00000076490_tx_24"; exon_id "7_95767448_95767844_+"; exonnum "9"; txlen "1755";
7	sraer114_ss	exon	95767448	95767844	10.5957718646716	+	.	gene_id "ENSRNOG00000076490"; transcript_id "ENSRNOG00000076490_tx_26"; exon_id "7_95767448_95767844_+"; exonnum "9"; txlen "1870";
7	sraer114_ss	exon	95767448	95767844	9.758875676703	+	.	gene_id "ENSRNOG00000076490"; transcript_id "ENSRNOG00000076490_tx_27"; exon_id "7_95767448_95767844_+"; exonnum "6"; txlen "1384";
7	sraer114_ss	exon	95767448	95767844	8.87832040643798	+	.	gene_id "ENSRNOG00000076490"; transcript_id "ENSRNOG00000076490_tx_28"; exon_id "7_95767448_95767844_+"; exonnum "8"; txlen "1621";
7	sraer114_ss	exon	95767448	95767844	39.4221896694985	+	.	gene_id "ENSRNOG00000076490"; transcript_id "ENSRNOG00000076490_tx_3"; exon_id "7_95767448_95767844_+"; exonnum "7"; txlen "1470";
7	sraer114_ss	exon	95767448	95767844	8.37920760774749	+	.	gene_id "ENSRNOG00000076490"; transcript_id "ENSRNOG00000076490_tx_32"; exon_id "7_95767448_95767844_+"; exonnum "6"; txlen "1499";
7	sraer114_ss	exon	95767448	95767844	8.04569320680102	+	.	gene_id "ENSRNOG00000076490"; transcript_id "ENSRNOG00000076490_tx_33"; exon_id "7_95767448_95767844_+"; exonnum "8"; txlen "1736";
7	sraer114_ss	exon	95767448	95767844	5.91213172485323	+	.	gene_id "ENSRNOG00000076490"; transcript_id "ENSRNOG00000076490_tx_35"; exon_id "7_95767448_95767844_+"; exonnum "9"; txlen "1711";
7	sraer114_ss	exon	95767448	95767844	5.89219688225317	+	.	gene_id "ENSRNOG00000076490"; transcript_id "ENSRNOG00000076490_tx_36"; exon_id "7_95767448_95767844_+"; exonnum "7"; txlen "1549";
7	sraer114_ss	exon	95767448	95767844	5.88676421119139	+	.	gene_id "ENSRNOG00000076490"; transcript_id "ENSRNOG00000076490_tx_37"; exon_id "7_95767448_95767844_+"; exonnum "9"; txlen "1697";
7	sraer114_ss	exon	95767448	95767844	5.80032755107375	+	.	gene_id "ENSRNOG00000076490"; transcript_id "ENSRNOG00000076490_tx_38"; exon_id "7_95767448_95767844_+"; exonnum "7"; txlen "1504";
7	sraer114_ss	exon	95767448	95767844	5.75683692730892	+	.	gene_id "ENSRNOG00000076490"; transcript_id "ENSRNOG00000076490_tx_39"; exon_id "7_95767448_95767844_+"; exonnum "10"; txlen "1831";
7	sraer114_ss	exon	95767448	95767844	5.54107239341576	+	.	gene_id "ENSRNOG00000076490"; transcript_id "ENSRNOG00000076490_tx_41"; exon_id "7_95767448_95767844_+"; exonnum "9"; txlen "1826";
7	sraer114_ss	exon	95767448	95767844	5.52800706495182	+	.	gene_id "ENSRNOG00000076490"; transcript_id "ENSRNOG00000076490_tx_42"; exon_id "7_95767448_95767844_+"; exonnum "9"; txlen "1741";
7	sraer114_ss	exon	95767448	95767844	5.49997676416651	+	.	gene_id "ENSRNOG00000076490"; transcript_id "ENSRNOG00000076490_tx_43"; exon_id "7_95767448_95767844_+"; exonnum "7"; txlen "1619";
7	sraer114_ss	exon	95767448	95767844	5.45408171276447	+	.	gene_id "ENSRNOG00000076490"; transcript_id "ENSRNOG00000076490_tx_44"; exon_id "7_95767448_95767844_+"; exonnum "7"; txlen "1664";
7	sraer114_ss	exon	95767448	95767844	5.38577759587145	+	.	gene_id "ENSRNOG00000076490"; transcript_id "ENSRNOG00000076490_tx_45"; exon_id "7_95767448_95767844_+"; exonnum "10"; txlen "1946";
7	sraer114_ss	exon	95767448	95767844	5.02587502423226	+	.	gene_id "ENSRNOG00000076490"; transcript_id "ENSRNOG00000076490_tx_46"; exon_id "7_95767448_95767844_+"; exonnum "9"; txlen "1786";
7	sraer114_ss	exon	95767448	95767844	4.81814208248745	+	.	gene_id "ENSRNOG00000076490"; transcript_id "ENSRNOG00000076490_tx_47"; exon_id "7_95767448_95767844_+"; exonnum "9"; txlen "1856";
7	sraer114_ss	exon	95767448	95767844	4.20031636115509	+	.	gene_id "ENSRNOG00000076490"; transcript_id "ENSRNOG00000076490_tx_49"; exon_id "7_95767448_95767844_+"; exonnum "9"; txlen "1901";
7	sraer114_ss	exon	95767448	95767844	4.12395025365964	+	.	gene_id "ENSRNOG00000076490"; transcript_id "ENSRNOG00000076490_tx_50"; exon_id "7_95767448_95767844_+"; exonnum "8"; txlen "1669";
7	sraer114_ss	exon	95767448	95767844	3.90080769722811	+	.	gene_id "ENSRNOG00000076490"; transcript_id "ENSRNOG00000076490_tx_52"; exon_id "7_95767448_95767844_+"; exonnum "8"; txlen "1784";
7	sraer114_ss	exon	95767448	95767844	3.35078303562198	+	.	gene_id "ENSRNOG00000076490"; transcript_id "ENSRNOG00000076490_tx_55"; exon_id "7_95767448_95767844_+"; exonnum "8"; txlen "1491";
7	sraer114_ss	exon	95767448	95767844	3.32418643068863	+	.	gene_id "ENSRNOG00000076490"; transcript_id "ENSRNOG00000076490_tx_56"; exon_id "7_95767448_95767844_+"; exonnum "7"; txlen "1371";
7	sraer114_ss	exon	95767448	95767844	2.94582800471361	+	.	gene_id "ENSRNOG00000076490"; transcript_id "ENSRNOG00000076490_tx_58"; exon_id "7_95767448_95767844_+"; exonnum "10"; txlen "1906";
7	sraer114_ss	exon	95767448	95767844	2.7678901231303	+	.	gene_id "ENSRNOG00000076490"; transcript_id "ENSRNOG00000076490_tx_59"; exon_id "7_95767448_95767844_+"; exonnum "9"; txlen "1812";
7	sraer114_ss	exon	95767448	95767844	32.1422330832273	+	.	gene_id "ENSRNOG00000076490"; transcript_id "ENSRNOG00000076490_tx_6"; exon_id "7_95767448_95767844_+"; exonnum "7"; txlen "1585";
7	sraer114_ss	exon	95767448	95767844	2.68452564562274	+	.	gene_id "ENSRNOG00000076490"; transcript_id "ENSRNOG00000076490_tx_61"; exon_id "7_95767448_95767844_+"; exonnum "10"; txlen "1817";
7	sraer114_ss	exon	95767448	95767844	2.30160071171574	+	.	gene_id "ENSRNOG00000076490"; transcript_id "ENSRNOG00000076490_tx_63"; exon_id "7_95767448_95767844_+"; exonnum "8"; txlen "1447";
7	sraer114_ss	exon	95767448	95767844	2.24258121323295	+	.	gene_id "ENSRNOG00000076490"; transcript_id "ENSRNOG00000076490_tx_65"; exon_id "7_95767448_95767844_+"; exonnum "2"; txlen "513";
7	sraer114_ss	exon	95767448	95767844	2.21415622280141	+	.	gene_id "ENSRNOG00000076490"; transcript_id "ENSRNOG00000076490_tx_67"; exon_id "7_95767448_95767844_+"; exonnum "10"; txlen "2021";
7	sraer114_ss	exon	95767448	95767844	2.14440044494289	+	.	gene_id "ENSRNOG00000076490"; transcript_id "ENSRNOG00000076490_tx_68"; exon_id "7_95767448_95767844_+"; exonnum "5"; txlen "974";
7	sraer114_ss	exon	95767448	95767844	1.97949762256885	+	.	gene_id "ENSRNOG00000076490"; transcript_id "ENSRNOG00000076490_tx_70"; exon_id "7_95767448_95767844_+"; exonnum "11"; txlen "1982";
7	sraer114_ss	exon	95767448	95767844	1.56156654310206	+	.	gene_id "ENSRNOG00000076490"; transcript_id "ENSRNOG00000076490_tx_77"; exon_id "7_95767448_95767844_+"; exonnum "10"; txlen "1862";
7	sraer114_ss	exon	95767448	95767844	25.1419477414531	+	.	gene_id "ENSRNOG00000076490"; transcript_id "ENSRNOG00000076490_tx_8"; exon_id "7_95767448_95767844_+"; exonnum "8"; txlen "1590";
7	sraer114_ss	exon	95767448	95767844	1.53551137776598	+	.	gene_id "ENSRNOG00000076490"; transcript_id "ENSRNOG00000076490_tx_80"; exon_id "7_95767448_95767844_+"; exonnum "10"; txlen "1932";
7	sraer114_ss	exon	95767448	95767844	1.43958100266302	+	.	gene_id "ENSRNOG00000076490"; transcript_id "ENSRNOG00000076490_tx_81"; exon_id "7_95767448_95767844_+"; exonnum "11"; txlen "2097";
7	sraer114_ss	exon	95767448	95767844	1.38075030761452	+	.	gene_id "ENSRNOG00000076490"; transcript_id "ENSRNOG00000076490_tx_82"; exon_id "7_95767448_95767844_+"; exonnum "6"; txlen "1373";
7	sraer114_ss	exon	95767448	95767844	1.35901623967122	+	.	gene_id "ENSRNOG00000076490"; transcript_id "ENSRNOG00000076490_tx_83"; exon_id "7_95767448_95767844_+"; exonnum "6"; txlen "1258";
7	sraer114_ss	exon	95767448	95767844	1.29711758867909	+	.	gene_id "ENSRNOG00000076490"; transcript_id "ENSRNOG00000076490_tx_84"; exon_id "7_95767448_95767844_+"; exonnum "8"; txlen "1587";
7	sraer114_ss	exon	95767448	95767844	1.24609370499282	+	.	gene_id "ENSRNOG00000076490"; transcript_id "ENSRNOG00000076490_tx_85"; exon_id "7_95767448_95767844_+"; exonnum "9"; txlen "1663";
7	sraer114_ss	exon	95767448	95767844	0.996131136395462	+	.	gene_id "ENSRNOG00000076490"; transcript_id "ENSRNOG00000076490_tx_90"; exon_id "7_95767448_95767844_+"; exonnum "7"; txlen "1657";
7	sraer114_ss	exon	95767448	95767844	0.996131136395462	+	.	gene_id "ENSRNOG00000076490"; transcript_id "ENSRNOG00000076490_tx_91"; exon_id "7_95767448_95767844_+"; exonnum "6"; txlen "1492";
7	sraer114_ss	exon	95767448	95767844	0.907082378015824	+	.	gene_id "ENSRNOG00000076490"; transcript_id "ENSRNOG00000076490_tx_95"; exon_id "7_95767448_95767844_+"; exonnum "12"; txlen "2214";
7	sraer114_ss	exon	95767448	95767844	0.873588792288258	+	.	gene_id "ENSRNOG00000076490"; transcript_id "ENSRNOG00000076490_tx_97"; exon_id "7_95767448_95767844_+"; exonnum "9"; txlen "1826";
7	sraer114_ss	exon	95767448	95767844	0.870853478381507	+	.	gene_id "ENSRNOG00000076490"; transcript_id "ENSRNOG00000076490_tx_98"; exon_id "7_95767448_95767844_+"; exonnum "12"; txlen "2099";
7	sraer114_ss	exon	95767448	95767844	0.85207717504631	+	.	gene_id "ENSRNOG00000076490"; transcript_id "ENSRNOG00000076490_tx_99"; exon_id "7_95767448_95767844_+"; exonnum "10"; txlen "1977";
7	sraer114_es	exon	95801057	95801174	0.148546106274038	+	.	gene_id "sraer114_gene_7839"; transcript_id "sraer114_gene_7839_tx_8"; exon_id "7_95801057_95801174_+"; exonnum "1"; txlen "640";
7	sraer114_es	exon	95801057	95801174	0.148546106274038	+	.	gene_id "sraer114_gene_7839"; transcript_id "sraer114_gene_7839_tx_9"; exon_id "7_95801057_95801174_+"; exonnum "1"; txlen "533";
7	sraer114_es	exon	95801636	95802103	1.99921508314412	+	.	gene_id "sraer114_gene_7839"; transcript_id "sraer114_gene_7839_tx_1"; exon_id "7_95801636_95802103_+"; exonnum "1"; txlen "819";
7	sraer114_es	exon	95801636	95802103	0.111919853941765	+	.	gene_id "sraer114_gene_7839"; transcript_id "sraer114_gene_7839_tx_14"; exon_id "7_95801636_95802103_+"; exonnum "1"; txlen "1990";
7	sraer114_es	exon	95801636	95802103	0.111919853941765	+	.	gene_id "sraer114_gene_7839"; transcript_id "sraer114_gene_7839_tx_16"; exon_id "7_95801636_95802103_+"; exonnum "1"; txlen "1506";
7	sraer114_es	exon	95801636	95802103	0.0857258455724156	+	.	gene_id "sraer114_gene_7839"; transcript_id "sraer114_gene_7839_tx_18"; exon_id "7_95801636_95802103_+"; exonnum "1"; txlen "1710";
7	sraer114_es	exon	95801636	95802103	0.0857258455724156	+	.	gene_id "sraer114_gene_7839"; transcript_id "sraer114_gene_7839_tx_19"; exon_id "7_95801636_95802103_+"; exonnum "1"; txlen "1226";
7	sraer114_es	exon	95801636	95802103	0.794683185118884	+	.	gene_id "sraer114_gene_7839"; transcript_id "sraer114_gene_7839_tx_2"; exon_id "7_95801636_95802103_+"; exonnum "1"; txlen "990";
7	sraer114_es	exon	95801636	95802103	0.0793757829374219	+	.	gene_id "sraer114_gene_7839"; transcript_id "sraer114_gene_7839_tx_21"; exon_id "7_95801636_95802103_+"; exonnum "1"; txlen "1863";
7	sraer114_es	exon	95801636	95802103	0.0793757829374219	+	.	gene_id "sraer114_gene_7839"; transcript_id "sraer114_gene_7839_tx_23"; exon_id "7_95801636_95802103_+"; exonnum "1"; txlen "1379";
7	sraer114_es	exon	95801636	95802103	0.076200751619925	+	.	gene_id "sraer114_gene_7839"; transcript_id "sraer114_gene_7839_tx_24"; exon_id "7_95801636_95802103_+"; exonnum "1"; txlen "2087";
7	sraer114_es	exon	95801636	95802103	0.076200751619925	+	.	gene_id "sraer114_gene_7839"; transcript_id "sraer114_gene_7839_tx_26"; exon_id "7_95801636_95802103_+"; exonnum "1"; txlen "1603";
7	sraer114_es	exon	95801636	95802103	0.633052706789619	+	.	gene_id "sraer114_gene_7839"; transcript_id "sraer114_gene_7839_tx_3"; exon_id "7_95801636_95802103_+"; exonnum "1"; txlen "883";
7	sraer114_es	exon	95801636	95802103	0.0447473468512307	+	.	gene_id "sraer114_gene_7839"; transcript_id "sraer114_gene_7839_tx_36"; exon_id "7_95801636_95802103_+"; exonnum "1"; txlen "1409";
7	sraer114_es	exon	95801636	95802103	0.0444504384449562	+	.	gene_id "sraer114_gene_7839"; transcript_id "sraer114_gene_7839_tx_37"; exon_id "7_95801636_95802103_+"; exonnum "1"; txlen "1981";
7	sraer114_es	exon	95801636	95802103	0.0444504384449562	+	.	gene_id "sraer114_gene_7839"; transcript_id "sraer114_gene_7839_tx_38"; exon_id "7_95801636_95802103_+"; exonnum "1"; txlen "2643";
7	sraer114_es	exon	95801636	95802103	0.0444504384449562	+	.	gene_id "sraer114_gene_7839"; transcript_id "sraer114_gene_7839_tx_39"; exon_id "7_95801636_95802103_+"; exonnum "1"; txlen "1354";
7	sraer114_es	exon	95801636	95802103	0.439096132794502	+	.	gene_id "sraer114_gene_7839"; transcript_id "sraer114_gene_7839_tx_4"; exon_id "7_95801636_95802103_+"; exonnum "1"; txlen "712";
7	sraer114_es	exon	95801636	95802103	0.0444504384449562	+	.	gene_id "sraer114_gene_7839"; transcript_id "sraer114_gene_7839_tx_40"; exon_id "7_95801636_95802103_+"; exonnum "1"; txlen "2016";
7	sraer114_es	exon	95801636	95802103	0.0444504384449562	+	.	gene_id "sraer114_gene_7839"; transcript_id "sraer114_gene_7839_tx_41"; exon_id "7_95801636_95802103_+"; exonnum "1"; txlen "2796";
7	sraer114_es	exon	95801636	95802103	0.0444504384449562	+	.	gene_id "sraer114_gene_7839"; transcript_id "sraer114_gene_7839_tx_42"; exon_id "7_95801636_95802103_+"; exonnum "1"; txlen "2169";
7	sraer114_es	exon	95801636	95802103	0.0444504384449562	+	.	gene_id "sraer114_gene_7839"; transcript_id "sraer114_gene_7839_tx_43"; exon_id "7_95801636_95802103_+"; exonnum "1"; txlen "2393";
7	sraer114_es	exon	95801636	95802103	0.0444504384449562	+	.	gene_id "sraer114_gene_7839"; transcript_id "sraer114_gene_7839_tx_44"; exon_id "7_95801636_95802103_+"; exonnum "1"; txlen "3020";
7	sraer114_es	exon	95801636	95802103	0.0444504384449562	+	.	gene_id "sraer114_gene_7839"; transcript_id "sraer114_gene_7839_tx_45"; exon_id "7_95801636_95802103_+"; exonnum "1"; txlen "2296";
7	sraer114_es	exon	95801636	95802103	0.0444504384449562	+	.	gene_id "sraer114_gene_7839"; transcript_id "sraer114_gene_7839_tx_46"; exon_id "7_95801636_95802103_+"; exonnum "1"; txlen "2923";
7	sraer114_es	exon	95801636	95802103	0.295277912527209	+	.	gene_id "sraer114_gene_7839"; transcript_id "sraer114_gene_7839_tx_5"; exon_id "7_95801636_95802103_+"; exonnum "1"; txlen "1048";
7	sraer114_es	exon	95801636	95802103	0.0253990751660273	+	.	gene_id "sraer114_gene_7839"; transcript_id "sraer114_gene_7839_tx_59"; exon_id "7_95801636_95802103_+"; exonnum "1"; txlen "1953";
7	sraer114_es	exon	95801636	95802103	0.0222252192224781	+	.	gene_id "sraer114_gene_7839"; transcript_id "sraer114_gene_7839_tx_60"; exon_id "7_95801636_95802103_+"; exonnum "1"; txlen "1837";
7	sraer114_es	exon	95801636	95802103	0.0222252192224781	+	.	gene_id "sraer114_gene_7839"; transcript_id "sraer114_gene_7839_tx_61"; exon_id "7_95801636_95802103_+"; exonnum "1"; txlen "1934";
7	sraer114_es	exon	95801636	95802103	0.0222252192224781	+	.	gene_id "sraer114_gene_7839"; transcript_id "sraer114_gene_7839_tx_63"; exon_id "7_95801636_95802103_+"; exonnum "1"; txlen "1450";
7	sraer114_es	exon	95801636	95802103	0.0222252192224781	+	.	gene_id "sraer114_gene_7839"; transcript_id "sraer114_gene_7839_tx_64"; exon_id "7_95801636_95802103_+"; exonnum "1"; txlen "2867";
7	sraer114_es	exon	95801636	95802103	0.0222252192224781	+	.	gene_id "sraer114_gene_7839"; transcript_id "sraer114_gene_7839_tx_65"; exon_id "7_95801636_95802103_+"; exonnum "1"; txlen "2770";
7	sraer114_es	exon	95801636	95802103	0.0222252192224781	+	.	gene_id "sraer114_gene_7839"; transcript_id "sraer114_gene_7839_tx_66"; exon_id "7_95801636_95802103_+"; exonnum "1"; txlen "2240";
7	sraer114_es	exon	95801636	95802103	0.0222252192224781	+	.	gene_id "sraer114_gene_7839"; transcript_id "sraer114_gene_7839_tx_68"; exon_id "7_95801636_95802103_+"; exonnum "1"; txlen "2143";
7	sraer114_es	exon	95801636	95802103	0.0222252192224781	+	.	gene_id "sraer114_gene_7839"; transcript_id "sraer114_gene_7839_tx_69"; exon_id "7_95801636_95802103_+"; exonnum "1"; txlen "1353";
7	sraer114_es	exon	95801636	95802103	0.0208931063716736	+	.	gene_id "sraer114_gene_7839"; transcript_id "sraer114_gene_7839_tx_71"; exon_id "7_95801636_95802103_+"; exonnum "1"; txlen "671";
7	sraer114_es	exon	95801636	95802103	0.0153933788885014	+	.	gene_id "sraer114_gene_7839"; transcript_id "sraer114_gene_7839_tx_76"; exon_id "7_95801636_95802103_+"; exonnum "1"; txlen "1710";
7	sraer114_es	exon	95801636	95802103	0.0153933788885014	+	.	gene_id "sraer114_gene_7839"; transcript_id "sraer114_gene_7839_tx_78"; exon_id "7_95801636_95802103_+"; exonnum "1"; txlen "1562";
7	sraer114_es	exon	95801636	95802103	0.0142388754718638	+	.	gene_id "sraer114_gene_7839"; transcript_id "sraer114_gene_7839_tx_83"; exon_id "7_95801636_95802103_+"; exonnum "1"; txlen "1609";
7	sraer114_es	exon	95801636	95802103	0.0123147031108011	+	.	gene_id "sraer114_gene_7839"; transcript_id "sraer114_gene_7839_tx_85"; exon_id "7_95801636_95802103_+"; exonnum "1"; txlen "1722";
7	sraer114_es	exon	95801636	95802103	0.0123147031108011	+	.	gene_id "sraer114_gene_7839"; transcript_id "sraer114_gene_7839_tx_86"; exon_id "7_95801636_95802103_+"; exonnum "1"; txlen "1574";
7	sraer114_es	exon	95806150	95806423	0.02732324752709	+	.	gene_id "sraer114_gene_7839"; transcript_id "sraer114_gene_7839_tx_54"; exon_id "7_95806150_95806423_+"; exonnum "1"; txlen "979";
7	sraer114_es	exon	95806150	95806423	0.02732324752709	+	.	gene_id "sraer114_gene_7839"; transcript_id "sraer114_gene_7839_tx_55"; exon_id "7_95806150_95806423_+"; exonnum "1"; txlen "872";
7	sraer114_es	exon	95806150	95806423	0.02732324752709	+	.	gene_id "sraer114_gene_7839"; transcript_id "sraer114_gene_7839_tx_56"; exon_id "7_95806150_95806423_+"; exonnum "1"; txlen "1029";
7	sraer114_es	exon	95806150	95806423	0.0269384130548774	+	.	gene_id "sraer114_gene_7839"; transcript_id "sraer114_gene_7839_tx_57"; exon_id "7_95806150_95806423_+"; exonnum "1"; txlen "1026";
7	sraer114_mid	exon	95807712	95807894	0.02732324752709	+	.	gene_id "sraer114_gene_7839"; transcript_id "sraer114_gene_7839_tx_54"; exon_id "7_95807712_95807894_+"; exonnum "2"; txlen "979";
7	sraer114_mid	exon	95807712	95807894	0.02732324752709	+	.	gene_id "sraer114_gene_7839"; transcript_id "sraer114_gene_7839_tx_55"; exon_id "7_95807712_95807894_+"; exonnum "2"; txlen "872";
7	sraer114_mid	exon	95807712	95807894	0.02732324752709	+	.	gene_id "sraer114_gene_7839"; transcript_id "sraer114_gene_7839_tx_56"; exon_id "7_95807712_95807894_+"; exonnum "2"; txlen "1029";
7	sraer114_mid	exon	95807712	95807894	0.0269384130548774	+	.	gene_id "sraer114_gene_7839"; transcript_id "sraer114_gene_7839_tx_57"; exon_id "7_95807712_95807894_+"; exonnum "2"; txlen "1026";
7	sraer114_ss	exon	95809615	95810183	0.0269384130548774	+	.	gene_id "sraer114_gene_7839"; transcript_id "sraer114_gene_7839_tx_57"; exon_id "7_95809615_95810183_+"; exonnum "3"; txlen "1026";
7	sraer114_mid	exon	95814817	95814987	0.794683185118884	+	.	gene_id "sraer114_gene_7839"; transcript_id "sraer114_gene_7839_tx_2"; exon_id "7_95814817_95814987_+"; exonnum "2"; txlen "990";
7	sraer114_mid	exon	95814817	95814987	0.633052706789619	+	.	gene_id "sraer114_gene_7839"; transcript_id "sraer114_gene_7839_tx_3"; exon_id "7_95814817_95814987_+"; exonnum "2"; txlen "883";
7	sraer114_mid	exon	95814817	95814987	0.02732324752709	+	.	gene_id "sraer114_gene_7839"; transcript_id "sraer114_gene_7839_tx_54"; exon_id "7_95814817_95814987_+"; exonnum "3"; txlen "979";
7	sraer114_mid	exon	95814817	95814987	0.02732324752709	+	.	gene_id "sraer114_gene_7839"; transcript_id "sraer114_gene_7839_tx_55"; exon_id "7_95814817_95814987_+"; exonnum "3"; txlen "872";
7	sraer114_mid	exon	95814817	95814987	0.148546106274038	+	.	gene_id "sraer114_gene_7839"; transcript_id "sraer114_gene_7839_tx_8"; exon_id "7_95814817_95814987_+"; exonnum "2"; txlen "640";
7	sraer114_mid	exon	95814817	95814987	0.148546106274038	+	.	gene_id "sraer114_gene_7839"; transcript_id "sraer114_gene_7839_tx_9"; exon_id "7_95814817_95814987_+"; exonnum "2"; txlen "533";
7	sraer114_mid	exon	95818137	95818243	1.99921508314412	+	.	gene_id "sraer114_gene_7839"; transcript_id "sraer114_gene_7839_tx_1"; exon_id "7_95818137_95818243_+"; exonnum "2"; txlen "819";
7	sraer114_mid	exon	95818137	95818243	0.794683185118884	+	.	gene_id "sraer114_gene_7839"; transcript_id "sraer114_gene_7839_tx_2"; exon_id "7_95818137_95818243_+"; exonnum "3"; txlen "990";
7	sraer114_mid	exon	95818137	95818243	0.02732324752709	+	.	gene_id "sraer114_gene_7839"; transcript_id "sraer114_gene_7839_tx_54"; exon_id "7_95818137_95818243_+"; exonnum "4"; txlen "979";
7	sraer114_mid	exon	95818137	95818243	0.148546106274038	+	.	gene_id "sraer114_gene_7839"; transcript_id "sraer114_gene_7839_tx_8"; exon_id "7_95818137_95818243_+"; exonnum "3"; txlen "640";
7	sraer114_ss	exon	95818478	95818721	1.99921508314412	+	.	gene_id "sraer114_gene_7839"; transcript_id "sraer114_gene_7839_tx_1"; exon_id "7_95818478_95818721_+"; exonnum "3"; txlen "819";
7	sraer114_ss	exon	95818478	95818721	0.794683185118884	+	.	gene_id "sraer114_gene_7839"; transcript_id "sraer114_gene_7839_tx_2"; exon_id "7_95818478_95818721_+"; exonnum "4"; txlen "990";
7	sraer114_ss	exon	95818478	95818721	0.633052706789619	+	.	gene_id "sraer114_gene_7839"; transcript_id "sraer114_gene_7839_tx_3"; exon_id "7_95818478_95818721_+"; exonnum "3"; txlen "883";
7	sraer114_ss	exon	95818478	95818721	0.439096132794502	+	.	gene_id "sraer114_gene_7839"; transcript_id "sraer114_gene_7839_tx_4"; exon_id "7_95818478_95818721_+"; exonnum "2"; txlen "712";
7	sraer114_ss	exon	95818478	95818721	0.02732324752709	+	.	gene_id "sraer114_gene_7839"; transcript_id "sraer114_gene_7839_tx_54"; exon_id "7_95818478_95818721_+"; exonnum "5"; txlen "979";
7	sraer114_ss	exon	95818478	95818721	0.02732324752709	+	.	gene_id "sraer114_gene_7839"; transcript_id "sraer114_gene_7839_tx_55"; exon_id "7_95818478_95818721_+"; exonnum "4"; txlen "872";
7	sraer114_ss	exon	95818478	95818721	0.148546106274038	+	.	gene_id "sraer114_gene_7839"; transcript_id "sraer114_gene_7839_tx_8"; exon_id "7_95818478_95818721_+"; exonnum "4"; txlen "640";
7	sraer114_ss	exon	95818478	95818721	0.148546106274038	+	.	gene_id "sraer114_gene_7839"; transcript_id "sraer114_gene_7839_tx_9"; exon_id "7_95818478_95818721_+"; exonnum "3"; txlen "533";
7	sraer114_ss	exon	95833081	95833652	0.02732324752709	+	.	gene_id "sraer114_gene_7839"; transcript_id "sraer114_gene_7839_tx_56"; exon_id "7_95833081_95833652_+"; exonnum "3"; txlen "1029";
7	sraer114_mid	exon	95844481	95844555	0.0361744403879782	+	.	gene_id "sraer114_gene_7839"; transcript_id "sraer114_gene_7839_tx_48"; exon_id "7_95844481_95844555_+"; exonnum "1"; txlen "1144";
7	sraer114_mid	exon	95844481	95844555	0.0208931063716736	+	.	gene_id "sraer114_gene_7839"; transcript_id "sraer114_gene_7839_tx_71"; exon_id "7_95844481_95844555_+"; exonnum "2"; txlen "671";
7	sraer114_mid	exon	95844481	95844555	0.0153933788885014	+	.	gene_id "sraer114_gene_7839"; transcript_id "sraer114_gene_7839_tx_77"; exon_id "7_95844481_95844555_+"; exonnum "1"; txlen "1445";
7	sraer114_mid	exon	95844481	95844555	0.0142388754718638	+	.	gene_id "sraer114_gene_7839"; transcript_id "sraer114_gene_7839_tx_84"; exon_id "7_95844481_95844555_+"; exonnum "1"; txlen "1344";
7	sraer114_mid	exon	95844915	95845042	0.0361744403879782	+	.	gene_id "sraer114_gene_7839"; transcript_id "sraer114_gene_7839_tx_48"; exon_id "7_95844915_95845042_+"; exonnum "2"; txlen "1144";
7	sraer114_mid	exon	95844915	95845042	0.0208931063716736	+	.	gene_id "sraer114_gene_7839"; transcript_id "sraer114_gene_7839_tx_71"; exon_id "7_95844915_95845042_+"; exonnum "3"; txlen "671";
7	sraer114_mid	exon	95844915	95845042	0.0153933788885014	+	.	gene_id "sraer114_gene_7839"; transcript_id "sraer114_gene_7839_tx_77"; exon_id "7_95844915_95845042_+"; exonnum "2"; txlen "1445";
7	sraer114_mid	exon	95844915	95845042	0.0142388754718638	+	.	gene_id "sraer114_gene_7839"; transcript_id "sraer114_gene_7839_tx_84"; exon_id "7_95844915_95845042_+"; exonnum "2"; txlen "1344";
7	sraer114_es	exon	95856889	95857008	0.0329168858923808	+	.	gene_id "sraer114_gene_7839"; transcript_id "sraer114_gene_7839_tx_50"; exon_id "7_95856889_95857008_+"; exonnum "1"; txlen "1060";
7	sraer114_es	exon	95856889	95857008	0.0215307594667742	+	.	gene_id "sraer114_gene_7839"; transcript_id "sraer114_gene_7839_tx_70"; exon_id "7_95856889_95857008_+"; exonnum "1"; txlen "912";
7	sraer114_es	exon	95862181	95862390	0.0259428162635373	+	.	gene_id "sraer114_gene_7839"; transcript_id "sraer114_gene_7839_tx_58"; exon_id "7_95862181_95862390_+"; exonnum "1"; txlen "985";
7	sraer114_mid	exon	95919071	95919697	0.0447473468512307	+	.	gene_id "sraer114_gene_7839"; transcript_id "sraer114_gene_7839_tx_36"; exon_id "7_95919071_95919697_+"; exonnum "2"; txlen "1409";
7	sraer114_mid	exon	95919071	95919697	0.0444504384449562	+	.	gene_id "sraer114_gene_7839"; transcript_id "sraer114_gene_7839_tx_37"; exon_id "7_95919071_95919697_+"; exonnum "2"; txlen "1981";
7	sraer114_mid	exon	95919071	95919697	0.0444504384449562	+	.	gene_id "sraer114_gene_7839"; transcript_id "sraer114_gene_7839_tx_38"; exon_id "7_95919071_95919697_+"; exonnum "2"; txlen "2643";
7	sraer114_mid	exon	95919071	95919697	0.0444504384449562	+	.	gene_id "sraer114_gene_7839"; transcript_id "sraer114_gene_7839_tx_41"; exon_id "7_95919071_95919697_+"; exonnum "2"; txlen "2796";
7	sraer114_mid	exon	95919071	95919697	0.0444504384449562	+	.	gene_id "sraer114_gene_7839"; transcript_id "sraer114_gene_7839_tx_44"; exon_id "7_95919071_95919697_+"; exonnum "2"; txlen "3020";
7	sraer114_mid	exon	95919071	95919697	0.0444504384449562	+	.	gene_id "sraer114_gene_7839"; transcript_id "sraer114_gene_7839_tx_46"; exon_id "7_95919071_95919697_+"; exonnum "2"; txlen "2923";
7	sraer114_mid	exon	95919071	95919697	0.0361744403879782	+	.	gene_id "sraer114_gene_7839"; transcript_id "sraer114_gene_7839_tx_48"; exon_id "7_95919071_95919697_+"; exonnum "3"; txlen "1144";
7	sraer114_mid	exon	95919071	95919697	0.0329168858923808	+	.	gene_id "sraer114_gene_7839"; transcript_id "sraer114_gene_7839_tx_50"; exon_id "7_95919071_95919697_+"; exonnum "2"; txlen "1060";
7	sraer114_mid	exon	95919071	95919697	0.0259428162635373	+	.	gene_id "sraer114_gene_7839"; transcript_id "sraer114_gene_7839_tx_58"; exon_id "7_95919071_95919697_+"; exonnum "2"; txlen "985";
7	sraer114_mid	exon	95919071	95919697	0.0253990751660273	+	.	gene_id "sraer114_gene_7839"; transcript_id "sraer114_gene_7839_tx_59"; exon_id "7_95919071_95919697_+"; exonnum "2"; txlen "1953";
7	sraer114_mid	exon	95919071	95919697	0.0222252192224781	+	.	gene_id "sraer114_gene_7839"; transcript_id "sraer114_gene_7839_tx_64"; exon_id "7_95919071_95919697_+"; exonnum "2"; txlen "2867";
7	sraer114_mid	exon	95919071	95919697	0.0222252192224781	+	.	gene_id "sraer114_gene_7839"; transcript_id "sraer114_gene_7839_tx_65"; exon_id "7_95919071_95919697_+"; exonnum "2"; txlen "2770";
7	sraer114_mid	exon	95919071	95919697	0.0215307594667742	+	.	gene_id "sraer114_gene_7839"; transcript_id "sraer114_gene_7839_tx_70"; exon_id "7_95919071_95919697_+"; exonnum "2"; txlen "912";
7	sraer114_mid	exon	95919071	95919697	0.0153933788885014	+	.	gene_id "sraer114_gene_7839"; transcript_id "sraer114_gene_7839_tx_76"; exon_id "7_95919071_95919697_+"; exonnum "2"; txlen "1710";
7	sraer114_mid	exon	95919071	95919697	0.0153933788885014	+	.	gene_id "sraer114_gene_7839"; transcript_id "sraer114_gene_7839_tx_77"; exon_id "7_95919071_95919697_+"; exonnum "3"; txlen "1445";
7	sraer114_mid	exon	95919071	95919697	0.0153933788885014	+	.	gene_id "sraer114_gene_7839"; transcript_id "sraer114_gene_7839_tx_78"; exon_id "7_95919071_95919697_+"; exonnum "2"; txlen "1562";
7	sraer114_mid	exon	95919071	95919697	0.0142388754718638	+	.	gene_id "sraer114_gene_7839"; transcript_id "sraer114_gene_7839_tx_83"; exon_id "7_95919071_95919697_+"; exonnum "2"; txlen "1609";
7	sraer114_mid	exon	95919071	95919697	0.0142388754718638	+	.	gene_id "sraer114_gene_7839"; transcript_id "sraer114_gene_7839_tx_84"; exon_id "7_95919071_95919697_+"; exonnum "3"; txlen "1344";
7	sraer114_mid	exon	95919071	95919697	0.0123147031108011	+	.	gene_id "sraer114_gene_7839"; transcript_id "sraer114_gene_7839_tx_85"; exon_id "7_95919071_95919697_+"; exonnum "2"; txlen "1722";
7	sraer114_mid	exon	95919071	95919697	0.0123147031108011	+	.	gene_id "sraer114_gene_7839"; transcript_id "sraer114_gene_7839_tx_86"; exon_id "7_95919071_95919697_+"; exonnum "2"; txlen "1574";
7	sraer114_mid	exon	95923383	95923530	0.0329168858923808	+	.	gene_id "sraer114_gene_7839"; transcript_id "sraer114_gene_7839_tx_50"; exon_id "7_95923383_95923530_+"; exonnum "3"; txlen "1060";
7	sraer114_mid	exon	95923383	95923530	0.0259428162635373	+	.	gene_id "sraer114_gene_7839"; transcript_id "sraer114_gene_7839_tx_58"; exon_id "7_95923383_95923530_+"; exonnum "3"; txlen "985";
7	sraer114_mid	exon	95923383	95923530	0.0153933788885014	+	.	gene_id "sraer114_gene_7839"; transcript_id "sraer114_gene_7839_tx_76"; exon_id "7_95923383_95923530_+"; exonnum "3"; txlen "1710";
7	sraer114_mid	exon	95923383	95923530	0.0153933788885014	+	.	gene_id "sraer114_gene_7839"; transcript_id "sraer114_gene_7839_tx_77"; exon_id "7_95923383_95923530_+"; exonnum "4"; txlen "1445";
7	sraer114_mid	exon	95923383	95923530	0.0123147031108011	+	.	gene_id "sraer114_gene_7839"; transcript_id "sraer114_gene_7839_tx_85"; exon_id "7_95923383_95923530_+"; exonnum "3"; txlen "1722";
7	sraer114_mid	exon	95928497	95928661	0.0329168858923808	+	.	gene_id "sraer114_gene_7839"; transcript_id "sraer114_gene_7839_tx_50"; exon_id "7_95928497_95928661_+"; exonnum "4"; txlen "1060";
7	sraer114_mid	exon	95928497	95928661	0.0215307594667742	+	.	gene_id "sraer114_gene_7839"; transcript_id "sraer114_gene_7839_tx_70"; exon_id "7_95928497_95928661_+"; exonnum "3"; txlen "912";
7	sraer114_mid	exon	95928497	95928661	0.0123147031108011	+	.	gene_id "sraer114_gene_7839"; transcript_id "sraer114_gene_7839_tx_85"; exon_id "7_95928497_95928661_+"; exonnum "4"; txlen "1722";
7	sraer114_mid	exon	95928497	95928661	0.0123147031108011	+	.	gene_id "sraer114_gene_7839"; transcript_id "sraer114_gene_7839_tx_86"; exon_id "7_95928497_95928661_+"; exonnum "3"; txlen "1574";
7	sraer114_mid	exon	95935626	95935778	0.0153933788885014	+	.	gene_id "sraer114_gene_7839"; transcript_id "sraer114_gene_7839_tx_76"; exon_id "7_95935626_95935778_+"; exonnum "4"; txlen "1710";
7	sraer114_mid	exon	95935626	95935778	0.0153933788885014	+	.	gene_id "sraer114_gene_7839"; transcript_id "sraer114_gene_7839_tx_77"; exon_id "7_95935626_95935778_+"; exonnum "5"; txlen "1445";
7	sraer114_mid	exon	95935626	95935778	0.0153933788885014	+	.	gene_id "sraer114_gene_7839"; transcript_id "sraer114_gene_7839_tx_78"; exon_id "7_95935626_95935778_+"; exonnum "3"; txlen "1562";
7	sraer114_ss	exon	95960138	95960451	0.0447473468512307	+	.	gene_id "sraer114_gene_7839"; transcript_id "sraer114_gene_7839_tx_36"; exon_id "7_95960138_95960451_+"; exonnum "3"; txlen "1409";
7	sraer114_ss	exon	95960138	95960451	0.0361744403879782	+	.	gene_id "sraer114_gene_7839"; transcript_id "sraer114_gene_7839_tx_48"; exon_id "7_95960138_95960451_+"; exonnum "4"; txlen "1144";
7	sraer114_ss	exon	95960138	95960451	0.0153933788885014	+	.	gene_id "sraer114_gene_7839"; transcript_id "sraer114_gene_7839_tx_76"; exon_id "7_95960138_95960451_+"; exonnum "5"; txlen "1710";
7	sraer114_ss	exon	95960138	95960451	0.0153933788885014	+	.	gene_id "sraer114_gene_7839"; transcript_id "sraer114_gene_7839_tx_77"; exon_id "7_95960138_95960451_+"; exonnum "6"; txlen "1445";
7	sraer114_ss	exon	95960138	95960451	0.0153933788885014	+	.	gene_id "sraer114_gene_7839"; transcript_id "sraer114_gene_7839_tx_78"; exon_id "7_95960138_95960451_+"; exonnum "4"; txlen "1562";
7	sraer114_ss	exon	95960138	95960451	0.0123147031108011	+	.	gene_id "sraer114_gene_7839"; transcript_id "sraer114_gene_7839_tx_85"; exon_id "7_95960138_95960451_+"; exonnum "5"; txlen "1722";
7	sraer114_ss	exon	95960138	95960451	0.0123147031108011	+	.	gene_id "sraer114_gene_7839"; transcript_id "sraer114_gene_7839_tx_86"; exon_id "7_95960138_95960451_+"; exonnum "4"; txlen "1574";
7	sraer114_ss	exon	95963125	95963982	0.0253990751660273	+	.	gene_id "sraer114_gene_7839"; transcript_id "sraer114_gene_7839_tx_59"; exon_id "7_95963125_95963982_+"; exonnum "3"; txlen "1953";
7	sraer114_es	exon	96015338	96015484	0.000534299252497158	+	.	gene_id "sraer114_gene_7839"; transcript_id "sraer114_gene_7839_tx_87"; exon_id "7_96015338_96015484_+"; exonnum "1"; txlen "2118";
7	sraer114_mid	exon	96019115	96019190	0.000534299252497158	+	.	gene_id "sraer114_gene_7839"; transcript_id "sraer114_gene_7839_tx_87"; exon_id "7_96019115_96019190_+"; exonnum "2"; txlen "2118";
7	sraer114_mid	exon	96022951	96023256	0.0444504384449562	+	.	gene_id "sraer114_gene_7839"; transcript_id "sraer114_gene_7839_tx_37"; exon_id "7_96022951_96023256_+"; exonnum "3"; txlen "1981";
7	sraer114_mid	exon	96022951	96023256	0.0444504384449562	+	.	gene_id "sraer114_gene_7839"; transcript_id "sraer114_gene_7839_tx_38"; exon_id "7_96022951_96023256_+"; exonnum "3"; txlen "2643";
7	sraer114_mid	exon	96022951	96023256	0.0444504384449562	+	.	gene_id "sraer114_gene_7839"; transcript_id "sraer114_gene_7839_tx_39"; exon_id "7_96022951_96023256_+"; exonnum "2"; txlen "1354";
7	sraer114_mid	exon	96022951	96023256	0.0444504384449562	+	.	gene_id "sraer114_gene_7839"; transcript_id "sraer114_gene_7839_tx_40"; exon_id "7_96022951_96023256_+"; exonnum "2"; txlen "2016";
7	sraer114_mid	exon	96022951	96023256	0.0444504384449562	+	.	gene_id "sraer114_gene_7839"; transcript_id "sraer114_gene_7839_tx_41"; exon_id "7_96022951_96023256_+"; exonnum "3"; txlen "2796";
7	sraer114_mid	exon	96022951	96023256	0.0444504384449562	+	.	gene_id "sraer114_gene_7839"; transcript_id "sraer114_gene_7839_tx_42"; exon_id "7_96022951_96023256_+"; exonnum "2"; txlen "2169";
7	sraer114_mid	exon	96022951	96023256	0.0444504384449562	+	.	gene_id "sraer114_gene_7839"; transcript_id "sraer114_gene_7839_tx_43"; exon_id "7_96022951_96023256_+"; exonnum "2"; txlen "2393";
7	sraer114_mid	exon	96022951	96023256	0.0444504384449562	+	.	gene_id "sraer114_gene_7839"; transcript_id "sraer114_gene_7839_tx_44"; exon_id "7_96022951_96023256_+"; exonnum "3"; txlen "3020";
7	sraer114_mid	exon	96022951	96023256	0.0444504384449562	+	.	gene_id "sraer114_gene_7839"; transcript_id "sraer114_gene_7839_tx_45"; exon_id "7_96022951_96023256_+"; exonnum "2"; txlen "2296";
7	sraer114_mid	exon	96022951	96023256	0.0444504384449562	+	.	gene_id "sraer114_gene_7839"; transcript_id "sraer114_gene_7839_tx_46"; exon_id "7_96022951_96023256_+"; exonnum "3"; txlen "2923";
7	sraer114_mid	exon	96022951	96023256	0.0222252192224781	+	.	gene_id "sraer114_gene_7839"; transcript_id "sraer114_gene_7839_tx_64"; exon_id "7_96022951_96023256_+"; exonnum "3"; txlen "2867";
7	sraer114_mid	exon	96022951	96023256	0.0222252192224781	+	.	gene_id "sraer114_gene_7839"; transcript_id "sraer114_gene_7839_tx_65"; exon_id "7_96022951_96023256_+"; exonnum "3"; txlen "2770";
7	sraer114_mid	exon	96022951	96023256	0.0222252192224781	+	.	gene_id "sraer114_gene_7839"; transcript_id "sraer114_gene_7839_tx_66"; exon_id "7_96022951_96023256_+"; exonnum "2"; txlen "2240";
7	sraer114_mid	exon	96022951	96023256	0.0222252192224781	+	.	gene_id "sraer114_gene_7839"; transcript_id "sraer114_gene_7839_tx_68"; exon_id "7_96022951_96023256_+"; exonnum "2"; txlen "2143";
7	sraer114_mid	exon	96022951	96023256	0.0142388754718638	+	.	gene_id "sraer114_gene_7839"; transcript_id "sraer114_gene_7839_tx_83"; exon_id "7_96022951_96023256_+"; exonnum "3"; txlen "1609";
7	sraer114_mid	exon	96022951	96023256	0.0142388754718638	+	.	gene_id "sraer114_gene_7839"; transcript_id "sraer114_gene_7839_tx_84"; exon_id "7_96022951_96023256_+"; exonnum "4"; txlen "1344";
7	sraer114_mid	exon	96022951	96023256	0.000534299252497158	+	.	gene_id "sraer114_gene_7839"; transcript_id "sraer114_gene_7839_tx_87"; exon_id "7_96022951_96023256_+"; exonnum "3"; txlen "2118";
7	sraer114_es	exon	96124840	96124897	0.0312161145259633	+	.	gene_id "sraer114_gene_7839"; transcript_id "sraer114_gene_7839_tx_51"; exon_id "7_96124840_96124897_+"; exonnum "1"; txlen "771";
7	sraer114_es	exon	96124840	96124897	0.0312161145259633	+	.	gene_id "sraer114_gene_7839"; transcript_id "sraer114_gene_7839_tx_52"; exon_id "7_96124840_96124897_+"; exonnum "1"; txlen "638";
7	sraer114_es	exon	96124840	96124897	0.0162866684483287	+	.	gene_id "sraer114_gene_7839"; transcript_id "sraer114_gene_7839_tx_74"; exon_id "7_96124840_96124897_+"; exonnum "1"; txlen "801";
7	sraer114_es	exon	96124840	96124897	0.0162866684483287	+	.	gene_id "sraer114_gene_7839"; transcript_id "sraer114_gene_7839_tx_75"; exon_id "7_96124840_96124897_+"; exonnum "1"; txlen "934";
7	sraer114_mid	exon	96126263	96126395	0.0312161145259633	+	.	gene_id "sraer114_gene_7839"; transcript_id "sraer114_gene_7839_tx_51"; exon_id "7_96126263_96126395_+"; exonnum "2"; txlen "771";
7	sraer114_mid	exon	96126263	96126395	0.0162866684483287	+	.	gene_id "sraer114_gene_7839"; transcript_id "sraer114_gene_7839_tx_75"; exon_id "7_96126263_96126395_+"; exonnum "2"; txlen "934";
7	ensembl	gene	96136013	96136127	0	+	.	gene_id "ENSRNOG00000059070"; gene_version "3"; gene_name "LOC120094019"; gene_source "ensembl"; gene_biotype "snRNA";
7	ensembl	transcript	96136013	96136127	0	+	.	gene_id "ENSRNOG00000059070"; gene_version "3"; transcript_id "ENSRNOT00000079246"; transcript_version "3"; gene_name "LOC120094019"; gene_source "ensembl"; gene_biotype "snRNA"; transcript_name "LOC120094019-201"; transcript_source "ensembl"; transcript_biotype "snRNA"; tag "Ensembl_canonical";
7	ensembl	exon	96136013	96136127	0	+	.	gene_id "ENSRNOG00000059070"; gene_version "3"; transcript_id "ENSRNOT00000079246"; transcript_version "3"; exon_number "1"; gene_name "LOC120094019"; gene_source "ensembl"; gene_biotype "snRNA"; transcript_name "LOC120094019-201"; transcript_source "ensembl"; transcript_biotype "snRNA"; exon_id "ENSRNOE00000525889"; exon_version "1"; tag "Ensembl_canonical";
7	sraer114_ss	exon	96138375	96138582	0.0142388754718638	+	.	gene_id "sraer114_gene_7839"; transcript_id "sraer114_gene_7839_tx_83"; exon_id "7_96138375_96138582_+"; exonnum "4"; txlen "1609";
7	sraer114_ss	exon	96138375	96138582	0.0142388754718638	+	.	gene_id "sraer114_gene_7839"; transcript_id "sraer114_gene_7839_tx_84"; exon_id "7_96138375_96138582_+"; exonnum "5"; txlen "1344";
7	sraer114_mid	exon	96186013	96186168	0.111919853941765	+	.	gene_id "sraer114_gene_7839"; transcript_id "sraer114_gene_7839_tx_14"; exon_id "7_96186013_96186168_+"; exonnum "2"; txlen "1990";
7	sraer114_mid	exon	96186013	96186168	0.0857258455724156	+	.	gene_id "sraer114_gene_7839"; transcript_id "sraer114_gene_7839_tx_18"; exon_id "7_96186013_96186168_+"; exonnum "2"; txlen "1710";
7	sraer114_mid	exon	96186013	96186168	0.0793757829374219	+	.	gene_id "sraer114_gene_7839"; transcript_id "sraer114_gene_7839_tx_21"; exon_id "7_96186013_96186168_+"; exonnum "2"; txlen "1863";
7	sraer114_mid	exon	96186013	96186168	0.076200751619925	+	.	gene_id "sraer114_gene_7839"; transcript_id "sraer114_gene_7839_tx_24"; exon_id "7_96186013_96186168_+"; exonnum "2"; txlen "2087";
7	sraer114_mid	exon	96186013	96186168	0.0444504384449562	+	.	gene_id "sraer114_gene_7839"; transcript_id "sraer114_gene_7839_tx_37"; exon_id "7_96186013_96186168_+"; exonnum "4"; txlen "1981";
7	sraer114_mid	exon	96186013	96186168	0.0444504384449562	+	.	gene_id "sraer114_gene_7839"; transcript_id "sraer114_gene_7839_tx_38"; exon_id "7_96186013_96186168_+"; exonnum "4"; txlen "2643";
7	sraer114_mid	exon	96186013	96186168	0.0444504384449562	+	.	gene_id "sraer114_gene_7839"; transcript_id "sraer114_gene_7839_tx_39"; exon_id "7_96186013_96186168_+"; exonnum "3"; txlen "1354";
7	sraer114_mid	exon	96186013	96186168	0.0444504384449562	+	.	gene_id "sraer114_gene_7839"; transcript_id "sraer114_gene_7839_tx_40"; exon_id "7_96186013_96186168_+"; exonnum "3"; txlen "2016";
7	sraer114_mid	exon	96186013	96186168	0.0444504384449562	+	.	gene_id "sraer114_gene_7839"; transcript_id "sraer114_gene_7839_tx_41"; exon_id "7_96186013_96186168_+"; exonnum "4"; txlen "2796";
7	sraer114_mid	exon	96186013	96186168	0.0444504384449562	+	.	gene_id "sraer114_gene_7839"; transcript_id "sraer114_gene_7839_tx_42"; exon_id "7_96186013_96186168_+"; exonnum "3"; txlen "2169";
7	sraer114_mid	exon	96186013	96186168	0.0444504384449562	+	.	gene_id "sraer114_gene_7839"; transcript_id "sraer114_gene_7839_tx_43"; exon_id "7_96186013_96186168_+"; exonnum "3"; txlen "2393";
7	sraer114_mid	exon	96186013	96186168	0.0444504384449562	+	.	gene_id "sraer114_gene_7839"; transcript_id "sraer114_gene_7839_tx_44"; exon_id "7_96186013_96186168_+"; exonnum "4"; txlen "3020";
7	sraer114_mid	exon	96186013	96186168	0.0444504384449562	+	.	gene_id "sraer114_gene_7839"; transcript_id "sraer114_gene_7839_tx_45"; exon_id "7_96186013_96186168_+"; exonnum "3"; txlen "2296";
7	sraer114_mid	exon	96186013	96186168	0.0444504384449562	+	.	gene_id "sraer114_gene_7839"; transcript_id "sraer114_gene_7839_tx_46"; exon_id "7_96186013_96186168_+"; exonnum "4"; txlen "2923";
7	sraer114_mid	exon	96186013	96186168	0.295277912527209	+	.	gene_id "sraer114_gene_7839"; transcript_id "sraer114_gene_7839_tx_5"; exon_id "7_96186013_96186168_+"; exonnum "2"; txlen "1048";
7	sraer114_mid	exon	96186013	96186168	0.0312161145259633	+	.	gene_id "sraer114_gene_7839"; transcript_id "sraer114_gene_7839_tx_51"; exon_id "7_96186013_96186168_+"; exonnum "3"; txlen "771";
7	sraer114_mid	exon	96186013	96186168	0.0312161145259633	+	.	gene_id "sraer114_gene_7839"; transcript_id "sraer114_gene_7839_tx_52"; exon_id "7_96186013_96186168_+"; exonnum "2"; txlen "638";
7	sraer114_mid	exon	96186013	96186168	0.0222252192224781	+	.	gene_id "sraer114_gene_7839"; transcript_id "sraer114_gene_7839_tx_60"; exon_id "7_96186013_96186168_+"; exonnum "2"; txlen "1837";
7	sraer114_mid	exon	96186013	96186168	0.0222252192224781	+	.	gene_id "sraer114_gene_7839"; transcript_id "sraer114_gene_7839_tx_61"; exon_id "7_96186013_96186168_+"; exonnum "2"; txlen "1934";
7	sraer114_mid	exon	96186013	96186168	0.0222252192224781	+	.	gene_id "sraer114_gene_7839"; transcript_id "sraer114_gene_7839_tx_64"; exon_id "7_96186013_96186168_+"; exonnum "4"; txlen "2867";
7	sraer114_mid	exon	96186013	96186168	0.0222252192224781	+	.	gene_id "sraer114_gene_7839"; transcript_id "sraer114_gene_7839_tx_65"; exon_id "7_96186013_96186168_+"; exonnum "4"; txlen "2770";
7	sraer114_mid	exon	96186013	96186168	0.0222252192224781	+	.	gene_id "sraer114_gene_7839"; transcript_id "sraer114_gene_7839_tx_66"; exon_id "7_96186013_96186168_+"; exonnum "3"; txlen "2240";
7	sraer114_mid	exon	96186013	96186168	0.0222252192224781	+	.	gene_id "sraer114_gene_7839"; transcript_id "sraer114_gene_7839_tx_68"; exon_id "7_96186013_96186168_+"; exonnum "3"; txlen "2143";
7	sraer114_mid	exon	96186013	96186168	0.0162866684483287	+	.	gene_id "sraer114_gene_7839"; transcript_id "sraer114_gene_7839_tx_74"; exon_id "7_96186013_96186168_+"; exonnum "2"; txlen "801";
7	sraer114_mid	exon	96186013	96186168	0.0162866684483287	+	.	gene_id "sraer114_gene_7839"; transcript_id "sraer114_gene_7839_tx_75"; exon_id "7_96186013_96186168_+"; exonnum "3"; txlen "934";
7	sraer114_mid	exon	96186013	96186168	0.0146237099440763	+	.	gene_id "sraer114_gene_7839"; transcript_id "sraer114_gene_7839_tx_79"; exon_id "7_96186013_96186168_+"; exonnum "1"; txlen "1066";
7	sraer114_mid	exon	96190054	96190381	0.111919853941765	+	.	gene_id "sraer114_gene_7839"; transcript_id "sraer114_gene_7839_tx_14"; exon_id "7_96190054_96190381_+"; exonnum "3"; txlen "1990";
7	sraer114_mid	exon	96190054	96190381	0.0857258455724156	+	.	gene_id "sraer114_gene_7839"; transcript_id "sraer114_gene_7839_tx_18"; exon_id "7_96190054_96190381_+"; exonnum "3"; txlen "1710";
7	sraer114_mid	exon	96190054	96190381	0.0793757829374219	+	.	gene_id "sraer114_gene_7839"; transcript_id "sraer114_gene_7839_tx_21"; exon_id "7_96190054_96190381_+"; exonnum "3"; txlen "1863";
7	sraer114_mid	exon	96190054	96190381	0.076200751619925	+	.	gene_id "sraer114_gene_7839"; transcript_id "sraer114_gene_7839_tx_24"; exon_id "7_96190054_96190381_+"; exonnum "3"; txlen "2087";
7	sraer114_mid	exon	96190054	96190381	0.0444504384449562	+	.	gene_id "sraer114_gene_7839"; transcript_id "sraer114_gene_7839_tx_37"; exon_id "7_96190054_96190381_+"; exonnum "5"; txlen "1981";
7	sraer114_mid	exon	96190054	96190381	0.0444504384449562	+	.	gene_id "sraer114_gene_7839"; transcript_id "sraer114_gene_7839_tx_38"; exon_id "7_96190054_96190381_+"; exonnum "5"; txlen "2643";
7	sraer114_mid	exon	96190054	96190381	0.0444504384449562	+	.	gene_id "sraer114_gene_7839"; transcript_id "sraer114_gene_7839_tx_39"; exon_id "7_96190054_96190381_+"; exonnum "4"; txlen "1354";
7	sraer114_mid	exon	96190054	96190381	0.0444504384449562	+	.	gene_id "sraer114_gene_7839"; transcript_id "sraer114_gene_7839_tx_40"; exon_id "7_96190054_96190381_+"; exonnum "4"; txlen "2016";
7	sraer114_mid	exon	96190054	96190381	0.0444504384449562	+	.	gene_id "sraer114_gene_7839"; transcript_id "sraer114_gene_7839_tx_41"; exon_id "7_96190054_96190381_+"; exonnum "5"; txlen "2796";
7	sraer114_mid	exon	96190054	96190381	0.0444504384449562	+	.	gene_id "sraer114_gene_7839"; transcript_id "sraer114_gene_7839_tx_42"; exon_id "7_96190054_96190381_+"; exonnum "4"; txlen "2169";
7	sraer114_mid	exon	96190054	96190381	0.0444504384449562	+	.	gene_id "sraer114_gene_7839"; transcript_id "sraer114_gene_7839_tx_43"; exon_id "7_96190054_96190381_+"; exonnum "4"; txlen "2393";
7	sraer114_mid	exon	96190054	96190381	0.0444504384449562	+	.	gene_id "sraer114_gene_7839"; transcript_id "sraer114_gene_7839_tx_44"; exon_id "7_96190054_96190381_+"; exonnum "5"; txlen "3020";
7	sraer114_mid	exon	96190054	96190381	0.0444504384449562	+	.	gene_id "sraer114_gene_7839"; transcript_id "sraer114_gene_7839_tx_45"; exon_id "7_96190054_96190381_+"; exonnum "4"; txlen "2296";
7	sraer114_mid	exon	96190054	96190381	0.0444504384449562	+	.	gene_id "sraer114_gene_7839"; transcript_id "sraer114_gene_7839_tx_46"; exon_id "7_96190054_96190381_+"; exonnum "5"; txlen "2923";
7	sraer114_mid	exon	96190054	96190381	0.295277912527209	+	.	gene_id "sraer114_gene_7839"; transcript_id "sraer114_gene_7839_tx_5"; exon_id "7_96190054_96190381_+"; exonnum "3"; txlen "1048";
7	sraer114_mid	exon	96190054	96190381	0.0312161145259633	+	.	gene_id "sraer114_gene_7839"; transcript_id "sraer114_gene_7839_tx_51"; exon_id "7_96190054_96190381_+"; exonnum "4"; txlen "771";
7	sraer114_mid	exon	96190054	96190381	0.0312161145259633	+	.	gene_id "sraer114_gene_7839"; transcript_id "sraer114_gene_7839_tx_52"; exon_id "7_96190054_96190381_+"; exonnum "3"; txlen "638";
7	sraer114_mid	exon	96190054	96190381	0.0222252192224781	+	.	gene_id "sraer114_gene_7839"; transcript_id "sraer114_gene_7839_tx_60"; exon_id "7_96190054_96190381_+"; exonnum "3"; txlen "1837";
7	sraer114_mid	exon	96190054	96190381	0.0222252192224781	+	.	gene_id "sraer114_gene_7839"; transcript_id "sraer114_gene_7839_tx_61"; exon_id "7_96190054_96190381_+"; exonnum "3"; txlen "1934";
7	sraer114_mid	exon	96190054	96190381	0.0222252192224781	+	.	gene_id "sraer114_gene_7839"; transcript_id "sraer114_gene_7839_tx_64"; exon_id "7_96190054_96190381_+"; exonnum "5"; txlen "2867";
7	sraer114_mid	exon	96190054	96190381	0.0222252192224781	+	.	gene_id "sraer114_gene_7839"; transcript_id "sraer114_gene_7839_tx_65"; exon_id "7_96190054_96190381_+"; exonnum "5"; txlen "2770";
7	sraer114_mid	exon	96190054	96190381	0.0222252192224781	+	.	gene_id "sraer114_gene_7839"; transcript_id "sraer114_gene_7839_tx_66"; exon_id "7_96190054_96190381_+"; exonnum "4"; txlen "2240";
7	sraer114_mid	exon	96190054	96190381	0.0222252192224781	+	.	gene_id "sraer114_gene_7839"; transcript_id "sraer114_gene_7839_tx_68"; exon_id "7_96190054_96190381_+"; exonnum "4"; txlen "2143";
7	sraer114_mid	exon	96190054	96190381	0.0162866684483287	+	.	gene_id "sraer114_gene_7839"; transcript_id "sraer114_gene_7839_tx_74"; exon_id "7_96190054_96190381_+"; exonnum "3"; txlen "801";
7	sraer114_mid	exon	96190054	96190381	0.0162866684483287	+	.	gene_id "sraer114_gene_7839"; transcript_id "sraer114_gene_7839_tx_75"; exon_id "7_96190054_96190381_+"; exonnum "4"; txlen "934";
7	sraer114_mid	exon	96190054	96190381	0.0146237099440763	+	.	gene_id "sraer114_gene_7839"; transcript_id "sraer114_gene_7839_tx_79"; exon_id "7_96190054_96190381_+"; exonnum "2"; txlen "1066";
7	sraer114_ss	exon	96197805	96197900	0.0444504384449562	+	.	gene_id "sraer114_gene_7839"; transcript_id "sraer114_gene_7839_tx_37"; exon_id "7_96197805_96197900_+"; exonnum "6"; txlen "1981";
7	sraer114_ss	exon	96197805	96197900	0.0444504384449562	+	.	gene_id "sraer114_gene_7839"; transcript_id "sraer114_gene_7839_tx_39"; exon_id "7_96197805_96197900_+"; exonnum "5"; txlen "1354";
7	sraer114_ss	exon	96197805	96197900	0.295277912527209	+	.	gene_id "sraer114_gene_7839"; transcript_id "sraer114_gene_7839_tx_5"; exon_id "7_96197805_96197900_+"; exonnum "4"; txlen "1048";
7	sraer114_ss	exon	96197805	96197900	0.0312161145259633	+	.	gene_id "sraer114_gene_7839"; transcript_id "sraer114_gene_7839_tx_51"; exon_id "7_96197805_96197900_+"; exonnum "5"; txlen "771";
7	sraer114_ss	exon	96197805	96197900	0.0312161145259633	+	.	gene_id "sraer114_gene_7839"; transcript_id "sraer114_gene_7839_tx_52"; exon_id "7_96197805_96197900_+"; exonnum "4"; txlen "638";
7	sraer114_es	exon	96202226	96202257	0.14582480334453	+	.	gene_id "sraer114_gene_7839"; transcript_id "sraer114_gene_7839_tx_10"; exon_id "7_96202226_96202257_+"; exonnum "1"; txlen "917";
7	sraer114_es	exon	96202226	96202257	0.143653873234363	+	.	gene_id "sraer114_gene_7839"; transcript_id "sraer114_gene_7839_tx_11"; exon_id "7_96202226_96202257_+"; exonnum "1"; txlen "1167";
7	sraer114_es	exon	96202226	96202257	0.135932988194623	+	.	gene_id "sraer114_gene_7839"; transcript_id "sraer114_gene_7839_tx_12"; exon_id "7_96202226_96202257_+"; exonnum "1"; txlen "1014";
7	sraer114_es	exon	96202226	96202257	0.120958105378285	+	.	gene_id "sraer114_gene_7839"; transcript_id "sraer114_gene_7839_tx_13"; exon_id "7_96202226_96202257_+"; exonnum "1"; txlen "943";
7	sraer114_es	exon	96202226	96202257	0.0672189315241689	+	.	gene_id "sraer114_gene_7839"; transcript_id "sraer114_gene_7839_tx_28"; exon_id "7_96202226_96202257_+"; exonnum "1"; txlen "1134";
7	sraer114_es	exon	96202226	96202257	0.0672189315241689	+	.	gene_id "sraer114_gene_7839"; transcript_id "sraer114_gene_7839_tx_29"; exon_id "7_96202226_96202257_+"; exonnum "1"; txlen "1231";
7	sraer114_es	exon	96202226	96202257	0.058678726302025	+	.	gene_id "sraer114_gene_7839"; transcript_id "sraer114_gene_7839_tx_30"; exon_id "7_96202226_96202257_+"; exonnum "1"; txlen "1003";
7	sraer114_es	exon	96202226	96202257	0.0555576710450204	+	.	gene_id "sraer114_gene_7839"; transcript_id "sraer114_gene_7839_tx_31"; exon_id "7_96202226_96202257_+"; exonnum "1"; txlen "1100";
7	sraer114_es	exon	96202226	96202257	0.0283565367630659	+	.	gene_id "sraer114_gene_7839"; transcript_id "sraer114_gene_7839_tx_53"; exon_id "7_96202226_96202257_+"; exonnum "1"; txlen "614";
7	sraer114_es	exon	96202226	96202257	0.242526613238233	+	.	gene_id "sraer114_gene_7839"; transcript_id "sraer114_gene_7839_tx_6"; exon_id "7_96202226_96202257_+"; exonnum "1"; txlen "1070";
7	sraer114_es	exon	96202226	96202257	0.200514102345484	+	.	gene_id "sraer114_gene_7839"; transcript_id "sraer114_gene_7839_tx_7"; exon_id "7_96202226_96202257_+"; exonnum "1"; txlen "790";
7	sraer114_mid	exon	96202433	96202515	0.14582480334453	+	.	gene_id "sraer114_gene_7839"; transcript_id "sraer114_gene_7839_tx_10"; exon_id "7_96202433_96202515_+"; exonnum "2"; txlen "917";
7	sraer114_mid	exon	96202433	96202515	0.143653873234363	+	.	gene_id "sraer114_gene_7839"; transcript_id "sraer114_gene_7839_tx_11"; exon_id "7_96202433_96202515_+"; exonnum "2"; txlen "1167";
7	sraer114_mid	exon	96202433	96202515	0.135932988194623	+	.	gene_id "sraer114_gene_7839"; transcript_id "sraer114_gene_7839_tx_12"; exon_id "7_96202433_96202515_+"; exonnum "2"; txlen "1014";
7	sraer114_mid	exon	96202433	96202515	0.120958105378285	+	.	gene_id "sraer114_gene_7839"; transcript_id "sraer114_gene_7839_tx_13"; exon_id "7_96202433_96202515_+"; exonnum "2"; txlen "943";
7	sraer114_mid	exon	96202433	96202515	0.111919853941765	+	.	gene_id "sraer114_gene_7839"; transcript_id "sraer114_gene_7839_tx_14"; exon_id "7_96202433_96202515_+"; exonnum "4"; txlen "1990";
7	sraer114_mid	exon	96202433	96202515	0.111919853941765	+	.	gene_id "sraer114_gene_7839"; transcript_id "sraer114_gene_7839_tx_15"; exon_id "7_96202433_96202515_+"; exonnum "2"; txlen "1102";
7	sraer114_mid	exon	96202433	96202515	0.111919853941765	+	.	gene_id "sraer114_gene_7839"; transcript_id "sraer114_gene_7839_tx_16"; exon_id "7_96202433_96202515_+"; exonnum "2"; txlen "1506";
7	sraer114_mid	exon	96202433	96202515	0.0857258455724156	+	.	gene_id "sraer114_gene_7839"; transcript_id "sraer114_gene_7839_tx_17"; exon_id "7_96202433_96202515_+"; exonnum "2"; txlen "822";
7	sraer114_mid	exon	96202433	96202515	0.0857258455724156	+	.	gene_id "sraer114_gene_7839"; transcript_id "sraer114_gene_7839_tx_18"; exon_id "7_96202433_96202515_+"; exonnum "4"; txlen "1710";
7	sraer114_mid	exon	96202433	96202515	0.0857258455724156	+	.	gene_id "sraer114_gene_7839"; transcript_id "sraer114_gene_7839_tx_19"; exon_id "7_96202433_96202515_+"; exonnum "2"; txlen "1226";
7	sraer114_mid	exon	96202433	96202515	0.0793757829374219	+	.	gene_id "sraer114_gene_7839"; transcript_id "sraer114_gene_7839_tx_21"; exon_id "7_96202433_96202515_+"; exonnum "4"; txlen "1863";
7	sraer114_mid	exon	96202433	96202515	0.0793757829374219	+	.	gene_id "sraer114_gene_7839"; transcript_id "sraer114_gene_7839_tx_22"; exon_id "7_96202433_96202515_+"; exonnum "2"; txlen "975";
7	sraer114_mid	exon	96202433	96202515	0.0793757829374219	+	.	gene_id "sraer114_gene_7839"; transcript_id "sraer114_gene_7839_tx_23"; exon_id "7_96202433_96202515_+"; exonnum "2"; txlen "1379";
7	sraer114_mid	exon	96202433	96202515	0.076200751619925	+	.	gene_id "sraer114_gene_7839"; transcript_id "sraer114_gene_7839_tx_24"; exon_id "7_96202433_96202515_+"; exonnum "4"; txlen "2087";
7	sraer114_mid	exon	96202433	96202515	0.076200751619925	+	.	gene_id "sraer114_gene_7839"; transcript_id "sraer114_gene_7839_tx_25"; exon_id "7_96202433_96202515_+"; exonnum "2"; txlen "1199";
7	sraer114_mid	exon	96202433	96202515	0.076200751619925	+	.	gene_id "sraer114_gene_7839"; transcript_id "sraer114_gene_7839_tx_26"; exon_id "7_96202433_96202515_+"; exonnum "2"; txlen "1603";
7	sraer114_mid	exon	96202433	96202515	0.0672189315241689	+	.	gene_id "sraer114_gene_7839"; transcript_id "sraer114_gene_7839_tx_28"; exon_id "7_96202433_96202515_+"; exonnum "2"; txlen "1134";
7	sraer114_mid	exon	96202433	96202515	0.0672189315241689	+	.	gene_id "sraer114_gene_7839"; transcript_id "sraer114_gene_7839_tx_29"; exon_id "7_96202433_96202515_+"; exonnum "2"; txlen "1231";
7	sraer114_mid	exon	96202433	96202515	0.058678726302025	+	.	gene_id "sraer114_gene_7839"; transcript_id "sraer114_gene_7839_tx_30"; exon_id "7_96202433_96202515_+"; exonnum "2"; txlen "1003";
7	sraer114_mid	exon	96202433	96202515	0.0555576710450204	+	.	gene_id "sraer114_gene_7839"; transcript_id "sraer114_gene_7839_tx_31"; exon_id "7_96202433_96202515_+"; exonnum "2"; txlen "1100";
7	sraer114_mid	exon	96202433	96202515	0.0444504384449562	+	.	gene_id "sraer114_gene_7839"; transcript_id "sraer114_gene_7839_tx_38"; exon_id "7_96202433_96202515_+"; exonnum "6"; txlen "2643";
7	sraer114_mid	exon	96202433	96202515	0.0444504384449562	+	.	gene_id "sraer114_gene_7839"; transcript_id "sraer114_gene_7839_tx_40"; exon_id "7_96202433_96202515_+"; exonnum "5"; txlen "2016";
7	sraer114_mid	exon	96202433	96202515	0.0444504384449562	+	.	gene_id "sraer114_gene_7839"; transcript_id "sraer114_gene_7839_tx_41"; exon_id "7_96202433_96202515_+"; exonnum "6"; txlen "2796";
7	sraer114_mid	exon	96202433	96202515	0.0444504384449562	+	.	gene_id "sraer114_gene_7839"; transcript_id "sraer114_gene_7839_tx_42"; exon_id "7_96202433_96202515_+"; exonnum "5"; txlen "2169";
7	sraer114_mid	exon	96202433	96202515	0.0444504384449562	+	.	gene_id "sraer114_gene_7839"; transcript_id "sraer114_gene_7839_tx_43"; exon_id "7_96202433_96202515_+"; exonnum "5"; txlen "2393";
7	sraer114_mid	exon	96202433	96202515	0.0444504384449562	+	.	gene_id "sraer114_gene_7839"; transcript_id "sraer114_gene_7839_tx_44"; exon_id "7_96202433_96202515_+"; exonnum "6"; txlen "3020";
7	sraer114_mid	exon	96202433	96202515	0.0444504384449562	+	.	gene_id "sraer114_gene_7839"; transcript_id "sraer114_gene_7839_tx_45"; exon_id "7_96202433_96202515_+"; exonnum "5"; txlen "2296";
7	sraer114_mid	exon	96202433	96202515	0.0444504384449562	+	.	gene_id "sraer114_gene_7839"; transcript_id "sraer114_gene_7839_tx_46"; exon_id "7_96202433_96202515_+"; exonnum "6"; txlen "2923";
7	sraer114_mid	exon	96202433	96202515	0.0283565367630659	+	.	gene_id "sraer114_gene_7839"; transcript_id "sraer114_gene_7839_tx_53"; exon_id "7_96202433_96202515_+"; exonnum "2"; txlen "614";
7	sraer114_mid	exon	96202433	96202515	0.242526613238233	+	.	gene_id "sraer114_gene_7839"; transcript_id "sraer114_gene_7839_tx_6"; exon_id "7_96202433_96202515_+"; exonnum "2"; txlen "1070";
7	sraer114_mid	exon	96202433	96202515	0.0222252192224781	+	.	gene_id "sraer114_gene_7839"; transcript_id "sraer114_gene_7839_tx_60"; exon_id "7_96202433_96202515_+"; exonnum "4"; txlen "1837";
7	sraer114_mid	exon	96202433	96202515	0.0222252192224781	+	.	gene_id "sraer114_gene_7839"; transcript_id "sraer114_gene_7839_tx_61"; exon_id "7_96202433_96202515_+"; exonnum "4"; txlen "1934";
7	sraer114_mid	exon	96202433	96202515	0.0222252192224781	+	.	gene_id "sraer114_gene_7839"; transcript_id "sraer114_gene_7839_tx_62"; exon_id "7_96202433_96202515_+"; exonnum "2"; txlen "1046";
7	sraer114_mid	exon	96202433	96202515	0.0222252192224781	+	.	gene_id "sraer114_gene_7839"; transcript_id "sraer114_gene_7839_tx_63"; exon_id "7_96202433_96202515_+"; exonnum "2"; txlen "1450";
7	sraer114_mid	exon	96202433	96202515	0.0222252192224781	+	.	gene_id "sraer114_gene_7839"; transcript_id "sraer114_gene_7839_tx_64"; exon_id "7_96202433_96202515_+"; exonnum "6"; txlen "2867";
7	sraer114_mid	exon	96202433	96202515	0.0222252192224781	+	.	gene_id "sraer114_gene_7839"; transcript_id "sraer114_gene_7839_tx_65"; exon_id "7_96202433_96202515_+"; exonnum "6"; txlen "2770";
7	sraer114_mid	exon	96202433	96202515	0.0222252192224781	+	.	gene_id "sraer114_gene_7839"; transcript_id "sraer114_gene_7839_tx_66"; exon_id "7_96202433_96202515_+"; exonnum "5"; txlen "2240";
7	sraer114_mid	exon	96202433	96202515	0.0222252192224781	+	.	gene_id "sraer114_gene_7839"; transcript_id "sraer114_gene_7839_tx_67"; exon_id "7_96202433_96202515_+"; exonnum "2"; txlen "949";
7	sraer114_mid	exon	96202433	96202515	0.0222252192224781	+	.	gene_id "sraer114_gene_7839"; transcript_id "sraer114_gene_7839_tx_68"; exon_id "7_96202433_96202515_+"; exonnum "5"; txlen "2143";
7	sraer114_mid	exon	96202433	96202515	0.0222252192224781	+	.	gene_id "sraer114_gene_7839"; transcript_id "sraer114_gene_7839_tx_69"; exon_id "7_96202433_96202515_+"; exonnum "2"; txlen "1353";
7	sraer114_mid	exon	96202433	96202515	0.200514102345484	+	.	gene_id "sraer114_gene_7839"; transcript_id "sraer114_gene_7839_tx_7"; exon_id "7_96202433_96202515_+"; exonnum "2"; txlen "790";
7	sraer114_mid	exon	96202433	96202515	0.0162866684483287	+	.	gene_id "sraer114_gene_7839"; transcript_id "sraer114_gene_7839_tx_74"; exon_id "7_96202433_96202515_+"; exonnum "4"; txlen "801";
7	sraer114_mid	exon	96202433	96202515	0.0162866684483287	+	.	gene_id "sraer114_gene_7839"; transcript_id "sraer114_gene_7839_tx_75"; exon_id "7_96202433_96202515_+"; exonnum "5"; txlen "934";
7	sraer114_mid	exon	96202433	96202515	0.0146237099440763	+	.	gene_id "sraer114_gene_7839"; transcript_id "sraer114_gene_7839_tx_79"; exon_id "7_96202433_96202515_+"; exonnum "3"; txlen "1066";
7	sraer114_mid	exon	96202433	96202515	0.000534299252497158	+	.	gene_id "sraer114_gene_7839"; transcript_id "sraer114_gene_7839_tx_87"; exon_id "7_96202433_96202515_+"; exonnum "4"; txlen "2118";
7	sraer114_mid	exon	96213691	96213866	0.14582480334453	+	.	gene_id "sraer114_gene_7839"; transcript_id "sraer114_gene_7839_tx_10"; exon_id "7_96213691_96213866_+"; exonnum "3"; txlen "917";
7	sraer114_mid	exon	96213691	96213866	0.143653873234363	+	.	gene_id "sraer114_gene_7839"; transcript_id "sraer114_gene_7839_tx_11"; exon_id "7_96213691_96213866_+"; exonnum "3"; txlen "1167";
7	sraer114_mid	exon	96213691	96213866	0.135932988194623	+	.	gene_id "sraer114_gene_7839"; transcript_id "sraer114_gene_7839_tx_12"; exon_id "7_96213691_96213866_+"; exonnum "3"; txlen "1014";
7	sraer114_mid	exon	96213691	96213866	0.120958105378285	+	.	gene_id "sraer114_gene_7839"; transcript_id "sraer114_gene_7839_tx_13"; exon_id "7_96213691_96213866_+"; exonnum "3"; txlen "943";
7	sraer114_mid	exon	96213691	96213866	0.111919853941765	+	.	gene_id "sraer114_gene_7839"; transcript_id "sraer114_gene_7839_tx_14"; exon_id "7_96213691_96213866_+"; exonnum "5"; txlen "1990";
7	sraer114_mid	exon	96213691	96213866	0.111919853941765	+	.	gene_id "sraer114_gene_7839"; transcript_id "sraer114_gene_7839_tx_15"; exon_id "7_96213691_96213866_+"; exonnum "3"; txlen "1102";
7	sraer114_mid	exon	96213691	96213866	0.111919853941765	+	.	gene_id "sraer114_gene_7839"; transcript_id "sraer114_gene_7839_tx_16"; exon_id "7_96213691_96213866_+"; exonnum "3"; txlen "1506";
7	sraer114_mid	exon	96213691	96213866	0.0857258455724156	+	.	gene_id "sraer114_gene_7839"; transcript_id "sraer114_gene_7839_tx_17"; exon_id "7_96213691_96213866_+"; exonnum "3"; txlen "822";
7	sraer114_mid	exon	96213691	96213866	0.0857258455724156	+	.	gene_id "sraer114_gene_7839"; transcript_id "sraer114_gene_7839_tx_18"; exon_id "7_96213691_96213866_+"; exonnum "5"; txlen "1710";
7	sraer114_mid	exon	96213691	96213866	0.0857258455724156	+	.	gene_id "sraer114_gene_7839"; transcript_id "sraer114_gene_7839_tx_19"; exon_id "7_96213691_96213866_+"; exonnum "3"; txlen "1226";
7	sraer114_mid	exon	96213691	96213866	0.0793757829374219	+	.	gene_id "sraer114_gene_7839"; transcript_id "sraer114_gene_7839_tx_21"; exon_id "7_96213691_96213866_+"; exonnum "5"; txlen "1863";
7	sraer114_mid	exon	96213691	96213866	0.0793757829374219	+	.	gene_id "sraer114_gene_7839"; transcript_id "sraer114_gene_7839_tx_22"; exon_id "7_96213691_96213866_+"; exonnum "3"; txlen "975";
7	sraer114_mid	exon	96213691	96213866	0.0793757829374219	+	.	gene_id "sraer114_gene_7839"; transcript_id "sraer114_gene_7839_tx_23"; exon_id "7_96213691_96213866_+"; exonnum "3"; txlen "1379";
7	sraer114_mid	exon	96213691	96213866	0.076200751619925	+	.	gene_id "sraer114_gene_7839"; transcript_id "sraer114_gene_7839_tx_24"; exon_id "7_96213691_96213866_+"; exonnum "5"; txlen "2087";
7	sraer114_mid	exon	96213691	96213866	0.076200751619925	+	.	gene_id "sraer114_gene_7839"; transcript_id "sraer114_gene_7839_tx_25"; exon_id "7_96213691_96213866_+"; exonnum "3"; txlen "1199";
7	sraer114_mid	exon	96213691	96213866	0.076200751619925	+	.	gene_id "sraer114_gene_7839"; transcript_id "sraer114_gene_7839_tx_26"; exon_id "7_96213691_96213866_+"; exonnum "3"; txlen "1603";
7	sraer114_mid	exon	96213691	96213866	0.0672189315241689	+	.	gene_id "sraer114_gene_7839"; transcript_id "sraer114_gene_7839_tx_28"; exon_id "7_96213691_96213866_+"; exonnum "3"; txlen "1134";
7	sraer114_mid	exon	96213691	96213866	0.0672189315241689	+	.	gene_id "sraer114_gene_7839"; transcript_id "sraer114_gene_7839_tx_29"; exon_id "7_96213691_96213866_+"; exonnum "3"; txlen "1231";
7	sraer114_mid	exon	96213691	96213866	0.058678726302025	+	.	gene_id "sraer114_gene_7839"; transcript_id "sraer114_gene_7839_tx_30"; exon_id "7_96213691_96213866_+"; exonnum "3"; txlen "1003";
7	sraer114_mid	exon	96213691	96213866	0.0555576710450204	+	.	gene_id "sraer114_gene_7839"; transcript_id "sraer114_gene_7839_tx_31"; exon_id "7_96213691_96213866_+"; exonnum "3"; txlen "1100";
7	sraer114_mid	exon	96213691	96213866	0.0444504384449562	+	.	gene_id "sraer114_gene_7839"; transcript_id "sraer114_gene_7839_tx_38"; exon_id "7_96213691_96213866_+"; exonnum "7"; txlen "2643";
7	sraer114_mid	exon	96213691	96213866	0.0444504384449562	+	.	gene_id "sraer114_gene_7839"; transcript_id "sraer114_gene_7839_tx_40"; exon_id "7_96213691_96213866_+"; exonnum "6"; txlen "2016";
7	sraer114_mid	exon	96213691	96213866	0.0444504384449562	+	.	gene_id "sraer114_gene_7839"; transcript_id "sraer114_gene_7839_tx_41"; exon_id "7_96213691_96213866_+"; exonnum "7"; txlen "2796";
7	sraer114_mid	exon	96213691	96213866	0.0444504384449562	+	.	gene_id "sraer114_gene_7839"; transcript_id "sraer114_gene_7839_tx_42"; exon_id "7_96213691_96213866_+"; exonnum "6"; txlen "2169";
7	sraer114_mid	exon	96213691	96213866	0.0444504384449562	+	.	gene_id "sraer114_gene_7839"; transcript_id "sraer114_gene_7839_tx_43"; exon_id "7_96213691_96213866_+"; exonnum "6"; txlen "2393";
```
