## Supplementary material for "Significantly Improved Mouse and Rat Genome Annotation Using Sequence Read Archive RNA-seq Data": rat_SRA_ENSEMBL114.gtf: rat_SRA_ENSEMBL114.gtf (part 887 of 1073)

```
7	sraer114_mid	exon	96213691	96213866	0.0444504384449562	+	.	gene_id "sraer114_gene_7839"; transcript_id "sraer114_gene_7839_tx_44"; exon_id "7_96213691_96213866_+"; exonnum "7"; txlen "3020";
7	sraer114_mid	exon	96213691	96213866	0.0444504384449562	+	.	gene_id "sraer114_gene_7839"; transcript_id "sraer114_gene_7839_tx_45"; exon_id "7_96213691_96213866_+"; exonnum "6"; txlen "2296";
7	sraer114_mid	exon	96213691	96213866	0.0444504384449562	+	.	gene_id "sraer114_gene_7839"; transcript_id "sraer114_gene_7839_tx_46"; exon_id "7_96213691_96213866_+"; exonnum "7"; txlen "2923";
7	sraer114_mid	exon	96213691	96213866	0.242526613238233	+	.	gene_id "sraer114_gene_7839"; transcript_id "sraer114_gene_7839_tx_6"; exon_id "7_96213691_96213866_+"; exonnum "3"; txlen "1070";
7	sraer114_mid	exon	96213691	96213866	0.0222252192224781	+	.	gene_id "sraer114_gene_7839"; transcript_id "sraer114_gene_7839_tx_60"; exon_id "7_96213691_96213866_+"; exonnum "5"; txlen "1837";
7	sraer114_mid	exon	96213691	96213866	0.0222252192224781	+	.	gene_id "sraer114_gene_7839"; transcript_id "sraer114_gene_7839_tx_61"; exon_id "7_96213691_96213866_+"; exonnum "5"; txlen "1934";
7	sraer114_mid	exon	96213691	96213866	0.0222252192224781	+	.	gene_id "sraer114_gene_7839"; transcript_id "sraer114_gene_7839_tx_62"; exon_id "7_96213691_96213866_+"; exonnum "3"; txlen "1046";
7	sraer114_mid	exon	96213691	96213866	0.0222252192224781	+	.	gene_id "sraer114_gene_7839"; transcript_id "sraer114_gene_7839_tx_63"; exon_id "7_96213691_96213866_+"; exonnum "3"; txlen "1450";
7	sraer114_mid	exon	96213691	96213866	0.0222252192224781	+	.	gene_id "sraer114_gene_7839"; transcript_id "sraer114_gene_7839_tx_64"; exon_id "7_96213691_96213866_+"; exonnum "7"; txlen "2867";
7	sraer114_mid	exon	96213691	96213866	0.0222252192224781	+	.	gene_id "sraer114_gene_7839"; transcript_id "sraer114_gene_7839_tx_65"; exon_id "7_96213691_96213866_+"; exonnum "7"; txlen "2770";
7	sraer114_mid	exon	96213691	96213866	0.0222252192224781	+	.	gene_id "sraer114_gene_7839"; transcript_id "sraer114_gene_7839_tx_66"; exon_id "7_96213691_96213866_+"; exonnum "6"; txlen "2240";
7	sraer114_mid	exon	96213691	96213866	0.0222252192224781	+	.	gene_id "sraer114_gene_7839"; transcript_id "sraer114_gene_7839_tx_67"; exon_id "7_96213691_96213866_+"; exonnum "3"; txlen "949";
7	sraer114_mid	exon	96213691	96213866	0.0222252192224781	+	.	gene_id "sraer114_gene_7839"; transcript_id "sraer114_gene_7839_tx_68"; exon_id "7_96213691_96213866_+"; exonnum "6"; txlen "2143";
7	sraer114_mid	exon	96213691	96213866	0.0222252192224781	+	.	gene_id "sraer114_gene_7839"; transcript_id "sraer114_gene_7839_tx_69"; exon_id "7_96213691_96213866_+"; exonnum "3"; txlen "1353";
7	sraer114_mid	exon	96213691	96213866	0.200514102345484	+	.	gene_id "sraer114_gene_7839"; transcript_id "sraer114_gene_7839_tx_7"; exon_id "7_96213691_96213866_+"; exonnum "3"; txlen "790";
7	sraer114_mid	exon	96213691	96213866	0.0162866684483287	+	.	gene_id "sraer114_gene_7839"; transcript_id "sraer114_gene_7839_tx_74"; exon_id "7_96213691_96213866_+"; exonnum "5"; txlen "801";
7	sraer114_mid	exon	96213691	96213866	0.0162866684483287	+	.	gene_id "sraer114_gene_7839"; transcript_id "sraer114_gene_7839_tx_75"; exon_id "7_96213691_96213866_+"; exonnum "6"; txlen "934";
7	sraer114_mid	exon	96213691	96213866	0.000534299252497158	+	.	gene_id "sraer114_gene_7839"; transcript_id "sraer114_gene_7839_tx_87"; exon_id "7_96213691_96213866_+"; exonnum "5"; txlen "2118";
7	sraer114_mid	exon	96215433	96215529	0.143653873234363	+	.	gene_id "sraer114_gene_7839"; transcript_id "sraer114_gene_7839_tx_11"; exon_id "7_96215433_96215529_+"; exonnum "4"; txlen "1167";
7	sraer114_mid	exon	96215433	96215529	0.135932988194623	+	.	gene_id "sraer114_gene_7839"; transcript_id "sraer114_gene_7839_tx_12"; exon_id "7_96215433_96215529_+"; exonnum "4"; txlen "1014";
7	sraer114_mid	exon	96215433	96215529	0.076200751619925	+	.	gene_id "sraer114_gene_7839"; transcript_id "sraer114_gene_7839_tx_24"; exon_id "7_96215433_96215529_+"; exonnum "6"; txlen "2087";
7	sraer114_mid	exon	96215433	96215529	0.076200751619925	+	.	gene_id "sraer114_gene_7839"; transcript_id "sraer114_gene_7839_tx_25"; exon_id "7_96215433_96215529_+"; exonnum "4"; txlen "1199";
7	sraer114_mid	exon	96215433	96215529	0.076200751619925	+	.	gene_id "sraer114_gene_7839"; transcript_id "sraer114_gene_7839_tx_26"; exon_id "7_96215433_96215529_+"; exonnum "4"; txlen "1603";
7	sraer114_mid	exon	96215433	96215529	0.0672189315241689	+	.	gene_id "sraer114_gene_7839"; transcript_id "sraer114_gene_7839_tx_29"; exon_id "7_96215433_96215529_+"; exonnum "4"; txlen "1231";
7	sraer114_mid	exon	96215433	96215529	0.0555576710450204	+	.	gene_id "sraer114_gene_7839"; transcript_id "sraer114_gene_7839_tx_31"; exon_id "7_96215433_96215529_+"; exonnum "4"; txlen "1100";
7	sraer114_mid	exon	96215433	96215529	0.0444504384449562	+	.	gene_id "sraer114_gene_7839"; transcript_id "sraer114_gene_7839_tx_43"; exon_id "7_96215433_96215529_+"; exonnum "7"; txlen "2393";
7	sraer114_mid	exon	96215433	96215529	0.0444504384449562	+	.	gene_id "sraer114_gene_7839"; transcript_id "sraer114_gene_7839_tx_44"; exon_id "7_96215433_96215529_+"; exonnum "8"; txlen "3020";
7	sraer114_mid	exon	96215433	96215529	0.0222252192224781	+	.	gene_id "sraer114_gene_7839"; transcript_id "sraer114_gene_7839_tx_61"; exon_id "7_96215433_96215529_+"; exonnum "6"; txlen "1934";
7	sraer114_mid	exon	96215433	96215529	0.0222252192224781	+	.	gene_id "sraer114_gene_7839"; transcript_id "sraer114_gene_7839_tx_62"; exon_id "7_96215433_96215529_+"; exonnum "4"; txlen "1046";
7	sraer114_mid	exon	96215433	96215529	0.0222252192224781	+	.	gene_id "sraer114_gene_7839"; transcript_id "sraer114_gene_7839_tx_63"; exon_id "7_96215433_96215529_+"; exonnum "4"; txlen "1450";
7	sraer114_mid	exon	96215433	96215529	0.0222252192224781	+	.	gene_id "sraer114_gene_7839"; transcript_id "sraer114_gene_7839_tx_64"; exon_id "7_96215433_96215529_+"; exonnum "8"; txlen "2867";
7	sraer114_mid	exon	96215433	96215529	0.0222252192224781	+	.	gene_id "sraer114_gene_7839"; transcript_id "sraer114_gene_7839_tx_66"; exon_id "7_96215433_96215529_+"; exonnum "7"; txlen "2240";
7	sraer114_ss	exon	96222998	96223709	0.058678726302025	+	.	gene_id "sraer114_gene_7839"; transcript_id "sraer114_gene_7839_tx_30"; exon_id "7_96222998_96223709_+"; exonnum "4"; txlen "1003";
7	sraer114_ss	exon	96222998	96223709	0.0555576710450204	+	.	gene_id "sraer114_gene_7839"; transcript_id "sraer114_gene_7839_tx_31"; exon_id "7_96222998_96223709_+"; exonnum "5"; txlen "1100";
7	sraer114_es	exon	96226788	96226836	0.0502329844367406	+	.	gene_id "sraer114_gene_7839"; transcript_id "sraer114_gene_7839_tx_33"; exon_id "7_96226788_96226836_+"; exonnum "1"; txlen "828";
7	sraer114_es	exon	96226788	96226836	0.0502329844367406	+	.	gene_id "sraer114_gene_7839"; transcript_id "sraer114_gene_7839_tx_34"; exon_id "7_96226788_96226836_+"; exonnum "1"; txlen "675";
7	sraer114_es	exon	96226788	96226836	0.0502329844367406	+	.	gene_id "sraer114_gene_7839"; transcript_id "sraer114_gene_7839_tx_35"; exon_id "7_96226788_96226836_+"; exonnum "1"; txlen "892";
7	sraer114_es	exon	96243048	96243262	0.0145079955531965	+	.	gene_id "sraer114_gene_7839"; transcript_id "sraer114_gene_7839_tx_80"; exon_id "7_96243048_96243262_+"; exonnum "1"; txlen "994";
7	sraer114_es	exon	96243048	96243262	0.0145079955531965	+	.	gene_id "sraer114_gene_7839"; transcript_id "sraer114_gene_7839_tx_81"; exon_id "7_96243048_96243262_+"; exonnum "1"; txlen "841";
7	sraer114_es	exon	96243048	96243262	0.0145079955531965	+	.	gene_id "sraer114_gene_7839"; transcript_id "sraer114_gene_7839_tx_82"; exon_id "7_96243048_96243262_+"; exonnum "1"; txlen "1058";
7	sraer114_mid	exon	96255159	96255285	0.14582480334453	+	.	gene_id "sraer114_gene_7839"; transcript_id "sraer114_gene_7839_tx_10"; exon_id "7_96255159_96255285_+"; exonnum "4"; txlen "917";
7	sraer114_mid	exon	96255159	96255285	0.143653873234363	+	.	gene_id "sraer114_gene_7839"; transcript_id "sraer114_gene_7839_tx_11"; exon_id "7_96255159_96255285_+"; exonnum "5"; txlen "1167";
7	sraer114_mid	exon	96255159	96255285	0.135932988194623	+	.	gene_id "sraer114_gene_7839"; transcript_id "sraer114_gene_7839_tx_12"; exon_id "7_96255159_96255285_+"; exonnum "5"; txlen "1014";
7	sraer114_mid	exon	96255159	96255285	0.111919853941765	+	.	gene_id "sraer114_gene_7839"; transcript_id "sraer114_gene_7839_tx_14"; exon_id "7_96255159_96255285_+"; exonnum "6"; txlen "1990";
7	sraer114_mid	exon	96255159	96255285	0.111919853941765	+	.	gene_id "sraer114_gene_7839"; transcript_id "sraer114_gene_7839_tx_15"; exon_id "7_96255159_96255285_+"; exonnum "4"; txlen "1102";
7	sraer114_mid	exon	96255159	96255285	0.111919853941765	+	.	gene_id "sraer114_gene_7839"; transcript_id "sraer114_gene_7839_tx_16"; exon_id "7_96255159_96255285_+"; exonnum "4"; txlen "1506";
7	sraer114_mid	exon	96255159	96255285	0.076200751619925	+	.	gene_id "sraer114_gene_7839"; transcript_id "sraer114_gene_7839_tx_24"; exon_id "7_96255159_96255285_+"; exonnum "7"; txlen "2087";
7	sraer114_mid	exon	96255159	96255285	0.076200751619925	+	.	gene_id "sraer114_gene_7839"; transcript_id "sraer114_gene_7839_tx_25"; exon_id "7_96255159_96255285_+"; exonnum "5"; txlen "1199";
7	sraer114_mid	exon	96255159	96255285	0.076200751619925	+	.	gene_id "sraer114_gene_7839"; transcript_id "sraer114_gene_7839_tx_26"; exon_id "7_96255159_96255285_+"; exonnum "5"; txlen "1603";
7	sraer114_mid	exon	96255159	96255285	0.0672189315241689	+	.	gene_id "sraer114_gene_7839"; transcript_id "sraer114_gene_7839_tx_28"; exon_id "7_96255159_96255285_+"; exonnum "4"; txlen "1134";
7	sraer114_mid	exon	96255159	96255285	0.0672189315241689	+	.	gene_id "sraer114_gene_7839"; transcript_id "sraer114_gene_7839_tx_29"; exon_id "7_96255159_96255285_+"; exonnum "5"; txlen "1231";
7	sraer114_mid	exon	96255159	96255285	0.0530205435580069	+	.	gene_id "sraer114_gene_7839"; transcript_id "sraer114_gene_7839_tx_32"; exon_id "7_96255159_96255285_+"; exonnum "1"; txlen "1118";
7	sraer114_mid	exon	96255159	96255285	0.0502329844367406	+	.	gene_id "sraer114_gene_7839"; transcript_id "sraer114_gene_7839_tx_33"; exon_id "7_96255159_96255285_+"; exonnum "2"; txlen "828";
7	sraer114_mid	exon	96255159	96255285	0.0502329844367406	+	.	gene_id "sraer114_gene_7839"; transcript_id "sraer114_gene_7839_tx_34"; exon_id "7_96255159_96255285_+"; exonnum "2"; txlen "675";
7	sraer114_mid	exon	96255159	96255285	0.0502329844367406	+	.	gene_id "sraer114_gene_7839"; transcript_id "sraer114_gene_7839_tx_35"; exon_id "7_96255159_96255285_+"; exonnum "2"; txlen "892";
7	sraer114_mid	exon	96255159	96255285	0.0444504384449562	+	.	gene_id "sraer114_gene_7839"; transcript_id "sraer114_gene_7839_tx_43"; exon_id "7_96255159_96255285_+"; exonnum "8"; txlen "2393";
7	sraer114_mid	exon	96255159	96255285	0.0444504384449562	+	.	gene_id "sraer114_gene_7839"; transcript_id "sraer114_gene_7839_tx_44"; exon_id "7_96255159_96255285_+"; exonnum "9"; txlen "3020";
7	sraer114_mid	exon	96255159	96255285	0.0444504384449562	+	.	gene_id "sraer114_gene_7839"; transcript_id "sraer114_gene_7839_tx_45"; exon_id "7_96255159_96255285_+"; exonnum "7"; txlen "2296";
7	sraer114_mid	exon	96255159	96255285	0.0444504384449562	+	.	gene_id "sraer114_gene_7839"; transcript_id "sraer114_gene_7839_tx_46"; exon_id "7_96255159_96255285_+"; exonnum "8"; txlen "2923";
7	sraer114_mid	exon	96255159	96255285	0.242526613238233	+	.	gene_id "sraer114_gene_7839"; transcript_id "sraer114_gene_7839_tx_6"; exon_id "7_96255159_96255285_+"; exonnum "4"; txlen "1070";
7	sraer114_mid	exon	96255159	96255285	0.0222252192224781	+	.	gene_id "sraer114_gene_7839"; transcript_id "sraer114_gene_7839_tx_60"; exon_id "7_96255159_96255285_+"; exonnum "6"; txlen "1837";
7	sraer114_mid	exon	96255159	96255285	0.0222252192224781	+	.	gene_id "sraer114_gene_7839"; transcript_id "sraer114_gene_7839_tx_61"; exon_id "7_96255159_96255285_+"; exonnum "7"; txlen "1934";
7	sraer114_mid	exon	96255159	96255285	0.0222252192224781	+	.	gene_id "sraer114_gene_7839"; transcript_id "sraer114_gene_7839_tx_62"; exon_id "7_96255159_96255285_+"; exonnum "5"; txlen "1046";
7	sraer114_mid	exon	96255159	96255285	0.0222252192224781	+	.	gene_id "sraer114_gene_7839"; transcript_id "sraer114_gene_7839_tx_63"; exon_id "7_96255159_96255285_+"; exonnum "5"; txlen "1450";
7	sraer114_mid	exon	96255159	96255285	0.0222252192224781	+	.	gene_id "sraer114_gene_7839"; transcript_id "sraer114_gene_7839_tx_64"; exon_id "7_96255159_96255285_+"; exonnum "9"; txlen "2867";
7	sraer114_mid	exon	96255159	96255285	0.0222252192224781	+	.	gene_id "sraer114_gene_7839"; transcript_id "sraer114_gene_7839_tx_65"; exon_id "7_96255159_96255285_+"; exonnum "8"; txlen "2770";
7	sraer114_mid	exon	96255159	96255285	0.0222252192224781	+	.	gene_id "sraer114_gene_7839"; transcript_id "sraer114_gene_7839_tx_66"; exon_id "7_96255159_96255285_+"; exonnum "8"; txlen "2240";
7	sraer114_mid	exon	96255159	96255285	0.0222252192224781	+	.	gene_id "sraer114_gene_7839"; transcript_id "sraer114_gene_7839_tx_67"; exon_id "7_96255159_96255285_+"; exonnum "4"; txlen "949";
7	sraer114_mid	exon	96255159	96255285	0.0222252192224781	+	.	gene_id "sraer114_gene_7839"; transcript_id "sraer114_gene_7839_tx_68"; exon_id "7_96255159_96255285_+"; exonnum "7"; txlen "2143";
7	sraer114_mid	exon	96255159	96255285	0.0222252192224781	+	.	gene_id "sraer114_gene_7839"; transcript_id "sraer114_gene_7839_tx_69"; exon_id "7_96255159_96255285_+"; exonnum "4"; txlen "1353";
7	sraer114_mid	exon	96255159	96255285	0.0145079955531965	+	.	gene_id "sraer114_gene_7839"; transcript_id "sraer114_gene_7839_tx_80"; exon_id "7_96255159_96255285_+"; exonnum "2"; txlen "994";
7	sraer114_mid	exon	96255159	96255285	0.0145079955531965	+	.	gene_id "sraer114_gene_7839"; transcript_id "sraer114_gene_7839_tx_81"; exon_id "7_96255159_96255285_+"; exonnum "2"; txlen "841";
7	sraer114_mid	exon	96255159	96255285	0.0145079955531965	+	.	gene_id "sraer114_gene_7839"; transcript_id "sraer114_gene_7839_tx_82"; exon_id "7_96255159_96255285_+"; exonnum "2"; txlen "1058";
7	sraer114_mid	exon	96255159	96255285	0.000534299252497158	+	.	gene_id "sraer114_gene_7839"; transcript_id "sraer114_gene_7839_tx_87"; exon_id "7_96255159_96255285_+"; exonnum "6"; txlen "2118";
7	sraer114_mid	exon	96256723	96256887	0.0530205435580069	+	.	gene_id "sraer114_gene_7839"; transcript_id "sraer114_gene_7839_tx_32"; exon_id "7_96256723_96256887_+"; exonnum "2"; txlen "1118";
7	sraer114_mid	exon	96257614	96258329	0.0672189315241689	+	.	gene_id "sraer114_gene_7839"; transcript_id "sraer114_gene_7839_tx_28"; exon_id "7_96257614_96258329_+"; exonnum "5"; txlen "1134";
7	sraer114_mid	exon	96257614	96258329	0.0672189315241689	+	.	gene_id "sraer114_gene_7839"; transcript_id "sraer114_gene_7839_tx_29"; exon_id "7_96257614_96258329_+"; exonnum "6"; txlen "1231";
7	sraer114_mid	exon	96257614	96258329	0.0530205435580069	+	.	gene_id "sraer114_gene_7839"; transcript_id "sraer114_gene_7839_tx_32"; exon_id "7_96257614_96258329_+"; exonnum "3"; txlen "1118";
7	sraer114_mid	exon	96257614	96258329	0.0502329844367406	+	.	gene_id "sraer114_gene_7839"; transcript_id "sraer114_gene_7839_tx_35"; exon_id "7_96257614_96258329_+"; exonnum "3"; txlen "892";
7	sraer114_mid	exon	96257614	96258329	0.0340348886072574	+	.	gene_id "sraer114_gene_7839"; transcript_id "sraer114_gene_7839_tx_49"; exon_id "7_96257614_96258329_+"; exonnum "1"; txlen "1475";
7	sraer114_mid	exon	96257614	96258329	0.0145079955531965	+	.	gene_id "sraer114_gene_7839"; transcript_id "sraer114_gene_7839_tx_82"; exon_id "7_96257614_96258329_+"; exonnum "3"; txlen "1058";
7	sraer114_mid	exon	96257614	96258329	0.000534299252497158	+	.	gene_id "sraer114_gene_7839"; transcript_id "sraer114_gene_7839_tx_87"; exon_id "7_96257614_96258329_+"; exonnum "7"; txlen "2118";
7	sraer114_mid	exon	96258969	96259078	0.0530205435580069	+	.	gene_id "sraer114_gene_7839"; transcript_id "sraer114_gene_7839_tx_32"; exon_id "7_96258969_96259078_+"; exonnum "4"; txlen "1118";
7	sraer114_mid	exon	96258969	96259078	0.0340348886072574	+	.	gene_id "sraer114_gene_7839"; transcript_id "sraer114_gene_7839_tx_49"; exon_id "7_96258969_96259078_+"; exonnum "2"; txlen "1475";
7	sraer114_mid	exon	96258969	96259078	0.000534299252497158	+	.	gene_id "sraer114_gene_7839"; transcript_id "sraer114_gene_7839_tx_87"; exon_id "7_96258969_96259078_+"; exonnum "8"; txlen "2118";
7	sraer114_mid	exon	96260963	96261115	0.143653873234363	+	.	gene_id "sraer114_gene_7839"; transcript_id "sraer114_gene_7839_tx_11"; exon_id "7_96260963_96261115_+"; exonnum "6"; txlen "1167";
7	sraer114_mid	exon	96260963	96261115	0.120958105378285	+	.	gene_id "sraer114_gene_7839"; transcript_id "sraer114_gene_7839_tx_13"; exon_id "7_96260963_96261115_+"; exonnum "4"; txlen "943";
7	sraer114_mid	exon	96260963	96261115	0.111919853941765	+	.	gene_id "sraer114_gene_7839"; transcript_id "sraer114_gene_7839_tx_14"; exon_id "7_96260963_96261115_+"; exonnum "7"; txlen "1990";
7	sraer114_mid	exon	96260963	96261115	0.111919853941765	+	.	gene_id "sraer114_gene_7839"; transcript_id "sraer114_gene_7839_tx_15"; exon_id "7_96260963_96261115_+"; exonnum "5"; txlen "1102";
7	sraer114_mid	exon	96260963	96261115	0.111919853941765	+	.	gene_id "sraer114_gene_7839"; transcript_id "sraer114_gene_7839_tx_16"; exon_id "7_96260963_96261115_+"; exonnum "5"; txlen "1506";
7	sraer114_mid	exon	96260963	96261115	0.0793757829374219	+	.	gene_id "sraer114_gene_7839"; transcript_id "sraer114_gene_7839_tx_21"; exon_id "7_96260963_96261115_+"; exonnum "6"; txlen "1863";
7	sraer114_mid	exon	96260963	96261115	0.0793757829374219	+	.	gene_id "sraer114_gene_7839"; transcript_id "sraer114_gene_7839_tx_22"; exon_id "7_96260963_96261115_+"; exonnum "4"; txlen "975";
7	sraer114_mid	exon	96260963	96261115	0.0793757829374219	+	.	gene_id "sraer114_gene_7839"; transcript_id "sraer114_gene_7839_tx_23"; exon_id "7_96260963_96261115_+"; exonnum "4"; txlen "1379";
7	sraer114_mid	exon	96260963	96261115	0.076200751619925	+	.	gene_id "sraer114_gene_7839"; transcript_id "sraer114_gene_7839_tx_24"; exon_id "7_96260963_96261115_+"; exonnum "8"; txlen "2087";
7	sraer114_mid	exon	96260963	96261115	0.076200751619925	+	.	gene_id "sraer114_gene_7839"; transcript_id "sraer114_gene_7839_tx_25"; exon_id "7_96260963_96261115_+"; exonnum "6"; txlen "1199";
7	sraer114_mid	exon	96260963	96261115	0.076200751619925	+	.	gene_id "sraer114_gene_7839"; transcript_id "sraer114_gene_7839_tx_26"; exon_id "7_96260963_96261115_+"; exonnum "6"; txlen "1603";
7	sraer114_mid	exon	96260963	96261115	0.0502329844367406	+	.	gene_id "sraer114_gene_7839"; transcript_id "sraer114_gene_7839_tx_33"; exon_id "7_96260963_96261115_+"; exonnum "3"; txlen "828";
7	sraer114_mid	exon	96260963	96261115	0.0444504384449562	+	.	gene_id "sraer114_gene_7839"; transcript_id "sraer114_gene_7839_tx_41"; exon_id "7_96260963_96261115_+"; exonnum "8"; txlen "2796";
7	sraer114_mid	exon	96260963	96261115	0.0444504384449562	+	.	gene_id "sraer114_gene_7839"; transcript_id "sraer114_gene_7839_tx_42"; exon_id "7_96260963_96261115_+"; exonnum "7"; txlen "2169";
7	sraer114_mid	exon	96260963	96261115	0.0444504384449562	+	.	gene_id "sraer114_gene_7839"; transcript_id "sraer114_gene_7839_tx_43"; exon_id "7_96260963_96261115_+"; exonnum "9"; txlen "2393";
7	sraer114_mid	exon	96260963	96261115	0.0444504384449562	+	.	gene_id "sraer114_gene_7839"; transcript_id "sraer114_gene_7839_tx_44"; exon_id "7_96260963_96261115_+"; exonnum "10"; txlen "3020";
7	sraer114_mid	exon	96260963	96261115	0.0444504384449562	+	.	gene_id "sraer114_gene_7839"; transcript_id "sraer114_gene_7839_tx_45"; exon_id "7_96260963_96261115_+"; exonnum "8"; txlen "2296";
7	sraer114_mid	exon	96260963	96261115	0.0444504384449562	+	.	gene_id "sraer114_gene_7839"; transcript_id "sraer114_gene_7839_tx_46"; exon_id "7_96260963_96261115_+"; exonnum "9"; txlen "2923";
7	sraer114_mid	exon	96260963	96261115	0.242526613238233	+	.	gene_id "sraer114_gene_7839"; transcript_id "sraer114_gene_7839_tx_6"; exon_id "7_96260963_96261115_+"; exonnum "5"; txlen "1070";
7	sraer114_mid	exon	96260963	96261115	0.0145079955531965	+	.	gene_id "sraer114_gene_7839"; transcript_id "sraer114_gene_7839_tx_80"; exon_id "7_96260963_96261115_+"; exonnum "3"; txlen "994";
7	sraer114_mid	exon	96260963	96261115	0.000534299252497158	+	.	gene_id "sraer114_gene_7839"; transcript_id "sraer114_gene_7839_tx_87"; exon_id "7_96260963_96261115_+"; exonnum "9"; txlen "2118";
7	sraer114_mid	exon	96260966	96261115	0.0340348886072574	+	.	gene_id "sraer114_gene_7839"; transcript_id "sraer114_gene_7839_tx_49"; exon_id "7_96260966_96261115_+"; exonnum "3"; txlen "1475";
7	sraer114_ss	exon	96277101	96277599	0.14582480334453	+	.	gene_id "sraer114_gene_7839"; transcript_id "sraer114_gene_7839_tx_10"; exon_id "7_96277101_96277599_+"; exonnum "5"; txlen "917";
7	sraer114_ss	exon	96277101	96277599	0.143653873234363	+	.	gene_id "sraer114_gene_7839"; transcript_id "sraer114_gene_7839_tx_11"; exon_id "7_96277101_96277599_+"; exonnum "7"; txlen "1167";
7	sraer114_ss	exon	96277101	96277599	0.135932988194623	+	.	gene_id "sraer114_gene_7839"; transcript_id "sraer114_gene_7839_tx_12"; exon_id "7_96277101_96277599_+"; exonnum "6"; txlen "1014";
7	sraer114_ss	exon	96277101	96277599	0.120958105378285	+	.	gene_id "sraer114_gene_7839"; transcript_id "sraer114_gene_7839_tx_13"; exon_id "7_96277101_96277599_+"; exonnum "5"; txlen "943";
7	sraer114_ss	exon	96277101	96277599	0.111919853941765	+	.	gene_id "sraer114_gene_7839"; transcript_id "sraer114_gene_7839_tx_14"; exon_id "7_96277101_96277599_+"; exonnum "8"; txlen "1990";
7	sraer114_ss	exon	96277101	96277599	0.111919853941765	+	.	gene_id "sraer114_gene_7839"; transcript_id "sraer114_gene_7839_tx_15"; exon_id "7_96277101_96277599_+"; exonnum "6"; txlen "1102";
7	sraer114_ss	exon	96277101	96277599	0.111919853941765	+	.	gene_id "sraer114_gene_7839"; transcript_id "sraer114_gene_7839_tx_16"; exon_id "7_96277101_96277599_+"; exonnum "6"; txlen "1506";
7	sraer114_ss	exon	96277101	96277599	0.0857258455724156	+	.	gene_id "sraer114_gene_7839"; transcript_id "sraer114_gene_7839_tx_17"; exon_id "7_96277101_96277599_+"; exonnum "4"; txlen "822";
7	sraer114_ss	exon	96277101	96277599	0.0857258455724156	+	.	gene_id "sraer114_gene_7839"; transcript_id "sraer114_gene_7839_tx_18"; exon_id "7_96277101_96277599_+"; exonnum "6"; txlen "1710";
7	sraer114_ss	exon	96277101	96277599	0.0857258455724156	+	.	gene_id "sraer114_gene_7839"; transcript_id "sraer114_gene_7839_tx_19"; exon_id "7_96277101_96277599_+"; exonnum "4"; txlen "1226";
7	sraer114_ss	exon	96277101	96277599	0.0793757829374219	+	.	gene_id "sraer114_gene_7839"; transcript_id "sraer114_gene_7839_tx_21"; exon_id "7_96277101_96277599_+"; exonnum "7"; txlen "1863";
7	sraer114_ss	exon	96277101	96277599	0.0793757829374219	+	.	gene_id "sraer114_gene_7839"; transcript_id "sraer114_gene_7839_tx_22"; exon_id "7_96277101_96277599_+"; exonnum "5"; txlen "975";
7	sraer114_ss	exon	96277101	96277599	0.0793757829374219	+	.	gene_id "sraer114_gene_7839"; transcript_id "sraer114_gene_7839_tx_23"; exon_id "7_96277101_96277599_+"; exonnum "5"; txlen "1379";
7	sraer114_ss	exon	96277101	96277599	0.076200751619925	+	.	gene_id "sraer114_gene_7839"; transcript_id "sraer114_gene_7839_tx_24"; exon_id "7_96277101_96277599_+"; exonnum "9"; txlen "2087";
7	sraer114_ss	exon	96277101	96277599	0.076200751619925	+	.	gene_id "sraer114_gene_7839"; transcript_id "sraer114_gene_7839_tx_25"; exon_id "7_96277101_96277599_+"; exonnum "7"; txlen "1199";
7	sraer114_ss	exon	96277101	96277599	0.076200751619925	+	.	gene_id "sraer114_gene_7839"; transcript_id "sraer114_gene_7839_tx_26"; exon_id "7_96277101_96277599_+"; exonnum "7"; txlen "1603";
7	sraer114_ss	exon	96277101	96277599	0.0502329844367406	+	.	gene_id "sraer114_gene_7839"; transcript_id "sraer114_gene_7839_tx_33"; exon_id "7_96277101_96277599_+"; exonnum "4"; txlen "828";
7	sraer114_ss	exon	96277101	96277599	0.0502329844367406	+	.	gene_id "sraer114_gene_7839"; transcript_id "sraer114_gene_7839_tx_34"; exon_id "7_96277101_96277599_+"; exonnum "3"; txlen "675";
7	sraer114_ss	exon	96277101	96277599	0.0444504384449562	+	.	gene_id "sraer114_gene_7839"; transcript_id "sraer114_gene_7839_tx_38"; exon_id "7_96277101_96277599_+"; exonnum "8"; txlen "2643";
7	sraer114_ss	exon	96277101	96277599	0.0444504384449562	+	.	gene_id "sraer114_gene_7839"; transcript_id "sraer114_gene_7839_tx_40"; exon_id "7_96277101_96277599_+"; exonnum "7"; txlen "2016";
7	sraer114_ss	exon	96277101	96277599	0.0444504384449562	+	.	gene_id "sraer114_gene_7839"; transcript_id "sraer114_gene_7839_tx_41"; exon_id "7_96277101_96277599_+"; exonnum "9"; txlen "2796";
7	sraer114_ss	exon	96277101	96277599	0.0444504384449562	+	.	gene_id "sraer114_gene_7839"; transcript_id "sraer114_gene_7839_tx_42"; exon_id "7_96277101_96277599_+"; exonnum "8"; txlen "2169";
7	sraer114_ss	exon	96277101	96277599	0.0444504384449562	+	.	gene_id "sraer114_gene_7839"; transcript_id "sraer114_gene_7839_tx_43"; exon_id "7_96277101_96277599_+"; exonnum "10"; txlen "2393";
7	sraer114_ss	exon	96277101	96277599	0.0444504384449562	+	.	gene_id "sraer114_gene_7839"; transcript_id "sraer114_gene_7839_tx_44"; exon_id "7_96277101_96277599_+"; exonnum "11"; txlen "3020";
7	sraer114_ss	exon	96277101	96277599	0.0444504384449562	+	.	gene_id "sraer114_gene_7839"; transcript_id "sraer114_gene_7839_tx_45"; exon_id "7_96277101_96277599_+"; exonnum "9"; txlen "2296";
7	sraer114_ss	exon	96277101	96277599	0.0444504384449562	+	.	gene_id "sraer114_gene_7839"; transcript_id "sraer114_gene_7839_tx_46"; exon_id "7_96277101_96277599_+"; exonnum "10"; txlen "2923";
7	sraer114_ss	exon	96277101	96277599	0.0340348886072574	+	.	gene_id "sraer114_gene_7839"; transcript_id "sraer114_gene_7839_tx_49"; exon_id "7_96277101_96277599_+"; exonnum "4"; txlen "1475";
7	sraer114_ss	exon	96277101	96277599	0.0283565367630659	+	.	gene_id "sraer114_gene_7839"; transcript_id "sraer114_gene_7839_tx_53"; exon_id "7_96277101_96277599_+"; exonnum "3"; txlen "614";
7	sraer114_ss	exon	96277101	96277599	0.242526613238233	+	.	gene_id "sraer114_gene_7839"; transcript_id "sraer114_gene_7839_tx_6"; exon_id "7_96277101_96277599_+"; exonnum "6"; txlen "1070";
7	sraer114_ss	exon	96277101	96277599	0.0222252192224781	+	.	gene_id "sraer114_gene_7839"; transcript_id "sraer114_gene_7839_tx_60"; exon_id "7_96277101_96277599_+"; exonnum "7"; txlen "1837";
7	sraer114_ss	exon	96277101	96277599	0.0222252192224781	+	.	gene_id "sraer114_gene_7839"; transcript_id "sraer114_gene_7839_tx_61"; exon_id "7_96277101_96277599_+"; exonnum "8"; txlen "1934";
7	sraer114_ss	exon	96277101	96277599	0.0222252192224781	+	.	gene_id "sraer114_gene_7839"; transcript_id "sraer114_gene_7839_tx_62"; exon_id "7_96277101_96277599_+"; exonnum "6"; txlen "1046";
7	sraer114_ss	exon	96277101	96277599	0.0222252192224781	+	.	gene_id "sraer114_gene_7839"; transcript_id "sraer114_gene_7839_tx_63"; exon_id "7_96277101_96277599_+"; exonnum "6"; txlen "1450";
7	sraer114_ss	exon	96277101	96277599	0.0222252192224781	+	.	gene_id "sraer114_gene_7839"; transcript_id "sraer114_gene_7839_tx_64"; exon_id "7_96277101_96277599_+"; exonnum "10"; txlen "2867";
7	sraer114_ss	exon	96277101	96277599	0.0222252192224781	+	.	gene_id "sraer114_gene_7839"; transcript_id "sraer114_gene_7839_tx_65"; exon_id "7_96277101_96277599_+"; exonnum "9"; txlen "2770";
7	sraer114_ss	exon	96277101	96277599	0.0222252192224781	+	.	gene_id "sraer114_gene_7839"; transcript_id "sraer114_gene_7839_tx_66"; exon_id "7_96277101_96277599_+"; exonnum "9"; txlen "2240";
7	sraer114_ss	exon	96277101	96277599	0.0222252192224781	+	.	gene_id "sraer114_gene_7839"; transcript_id "sraer114_gene_7839_tx_67"; exon_id "7_96277101_96277599_+"; exonnum "5"; txlen "949";
7	sraer114_ss	exon	96277101	96277599	0.0222252192224781	+	.	gene_id "sraer114_gene_7839"; transcript_id "sraer114_gene_7839_tx_68"; exon_id "7_96277101_96277599_+"; exonnum "8"; txlen "2143";
7	sraer114_ss	exon	96277101	96277599	0.0222252192224781	+	.	gene_id "sraer114_gene_7839"; transcript_id "sraer114_gene_7839_tx_69"; exon_id "7_96277101_96277599_+"; exonnum "5"; txlen "1353";
7	sraer114_ss	exon	96277101	96277599	0.200514102345484	+	.	gene_id "sraer114_gene_7839"; transcript_id "sraer114_gene_7839_tx_7"; exon_id "7_96277101_96277599_+"; exonnum "4"; txlen "790";
7	sraer114_ss	exon	96277101	96277599	0.0146237099440763	+	.	gene_id "sraer114_gene_7839"; transcript_id "sraer114_gene_7839_tx_79"; exon_id "7_96277101_96277599_+"; exonnum "4"; txlen "1066";
7	sraer114_ss	exon	96277101	96277599	0.0145079955531965	+	.	gene_id "sraer114_gene_7839"; transcript_id "sraer114_gene_7839_tx_80"; exon_id "7_96277101_96277599_+"; exonnum "4"; txlen "994";
7	sraer114_ss	exon	96277101	96277599	0.0145079955531965	+	.	gene_id "sraer114_gene_7839"; transcript_id "sraer114_gene_7839_tx_81"; exon_id "7_96277101_96277599_+"; exonnum "3"; txlen "841";
7	sraer114_mid	exon	96307179	96307293	0.000534299252497158	+	.	gene_id "sraer114_gene_7839"; transcript_id "sraer114_gene_7839_tx_87"; exon_id "7_96307179_96307293_+"; exonnum "10"; txlen "2118";
7	sraer114_ss	exon	96312863	96312971	0.000534299252497158	+	.	gene_id "sraer114_gene_7839"; transcript_id "sraer114_gene_7839_tx_87"; exon_id "7_96312863_96312971_+"; exonnum "11"; txlen "2118";
7	ensembl	gene	96346433	96346566	0	+	.	gene_id "ENSRNOG00000057624"; gene_version "3"; gene_name "LOC120094009"; gene_source "ensembl"; gene_biotype "snoRNA";
7	ensembl	transcript	96346433	96346566	0	+	.	gene_id "ENSRNOG00000057624"; gene_version "3"; transcript_id "ENSRNOT00000088055"; transcript_version "3"; gene_name "LOC120094009"; gene_source "ensembl"; gene_biotype "snoRNA"; transcript_name "LOC120094009-201"; transcript_source "ensembl"; transcript_biotype "snoRNA"; tag "Ensembl_canonical";
7	ensembl	exon	96346433	96346566	0	+	.	gene_id "ENSRNOG00000057624"; gene_version "3"; transcript_id "ENSRNOT00000088055"; transcript_version "3"; exon_number "1"; gene_name "LOC120094009"; gene_source "ensembl"; gene_biotype "snoRNA"; transcript_name "LOC120094009-201"; transcript_source "ensembl"; transcript_biotype "snoRNA"; exon_id "ENSRNOE00000533788"; exon_version "1"; tag "Ensembl_canonical";
7	sraer114_es	exon	96354623	96354826	0.00923602733310083	+	.	gene_id "ENSRNOG00000090787"; transcript_id "ENSRNOG00000090787_tx_117"; exon_id "7_96354623_96354826_+"; exonnum "1"; txlen "694";
7	sraer114_es	exon	96354623	96354826	0.00538768261097548	+	.	gene_id "ENSRNOG00000090787"; transcript_id "ENSRNOG00000090787_tx_143"; exon_id "7_96354623_96354826_+"; exonnum "1"; txlen "724";
7	sraer114_mid	exon	96355849	96355939	0.00923602733310083	+	.	gene_id "ENSRNOG00000090787"; transcript_id "ENSRNOG00000090787_tx_117"; exon_id "7_96355849_96355939_+"; exonnum "2"; txlen "694";
7	sraer114_mid	exon	96355849	96355939	0.00538768261097548	+	.	gene_id "ENSRNOG00000090787"; transcript_id "ENSRNOG00000090787_tx_143"; exon_id "7_96355849_96355939_+"; exonnum "2"; txlen "724";
7	sraer114_mid	exon	96356302	96356458	0.00923602733310083	+	.	gene_id "ENSRNOG00000090787"; transcript_id "ENSRNOG00000090787_tx_117"; exon_id "7_96356302_96356458_+"; exonnum "3"; txlen "694";
7	sraer114_mid	exon	96356302	96356458	0.00538768261097548	+	.	gene_id "ENSRNOG00000090787"; transcript_id "ENSRNOG00000090787_tx_143"; exon_id "7_96356302_96356458_+"; exonnum "3"; txlen "724";
7	sraer114_ss	exon	96357044	96357285	0.00923602733310083	+	.	gene_id "ENSRNOG00000090787"; transcript_id "ENSRNOG00000090787_tx_117"; exon_id "7_96357044_96357285_+"; exonnum "4"; txlen "694";
7	sraer114_mid	exon	96357374	96357645	0.00538768261097548	+	.	gene_id "ENSRNOG00000090787"; transcript_id "ENSRNOG00000090787_tx_143"; exon_id "7_96357374_96357645_+"; exonnum "4"; txlen "724";
7	sraer114_es	exon	96393626	96393687	0.0104821053042588	+	.	gene_id "ENSRNOG00000090787"; transcript_id "ENSRNOG00000090787_tx_106"; exon_id "7_96393626_96393687_+"; exonnum "1"; txlen "1189";
7	sraer114_es	exon	96393626	96393687	0.127001252699875	+	.	gene_id "ENSRNOG00000090787"; transcript_id "ENSRNOG00000090787_tx_12"; exon_id "7_96393626_96393687_+"; exonnum "1"; txlen "930";
7	sraer114_es	exon	96393626	96393687	0.00138917805649261	+	.	gene_id "ENSRNOG00000090787"; transcript_id "ENSRNOG00000090787_tx_154"; exon_id "7_96393626_96393687_+"; exonnum "1"; txlen "3562";
7	sraer114_es	exon	96393626	96393687	0.00138917805649261	+	.	gene_id "ENSRNOG00000090787"; transcript_id "ENSRNOG00000090787_tx_155"; exon_id "7_96393626_96393687_+"; exonnum "1"; txlen "3577";
7	sraer114_es	exon	96393626	96393687	0.0714382046436797	+	.	gene_id "ENSRNOG00000090787"; transcript_id "ENSRNOG00000090787_tx_54"; exon_id "7_96393626_96393687_+"; exonnum "1"; txlen "1122";
7	sraer114_es	exon	96393626	96393687	0.0714382046436797	+	.	gene_id "ENSRNOG00000090787"; transcript_id "ENSRNOG00000090787_tx_55"; exon_id "7_96393626_96393687_+"; exonnum "1"; txlen "1019";
7	sraer114_es	exon	96393626	96393687	0.0404816492980851	+	.	gene_id "ENSRNOG00000090787"; transcript_id "ENSRNOG00000090787_tx_78"; exon_id "7_96393626_96393687_+"; exonnum "1"; txlen "952";
7	sraer114_mid	exon	96394790	96394852	0.0104821053042588	+	.	gene_id "ENSRNOG00000090787"; transcript_id "ENSRNOG00000090787_tx_106"; exon_id "7_96394790_96394852_+"; exonnum "2"; txlen "1189";
7	sraer114_mid	exon	96394790	96394852	0.127001252699875	+	.	gene_id "ENSRNOG00000090787"; transcript_id "ENSRNOG00000090787_tx_12"; exon_id "7_96394790_96394852_+"; exonnum "2"; txlen "930";
7	sraer114_mid	exon	96394790	96394852	0.00138917805649261	+	.	gene_id "ENSRNOG00000090787"; transcript_id "ENSRNOG00000090787_tx_154"; exon_id "7_96394790_96394852_+"; exonnum "2"; txlen "3562";
7	sraer114_mid	exon	96394790	96394852	0.00138917805649261	+	.	gene_id "ENSRNOG00000090787"; transcript_id "ENSRNOG00000090787_tx_155"; exon_id "7_96394790_96394852_+"; exonnum "2"; txlen "3577";
7	sraer114_mid	exon	96394790	96394852	0.0714382046436797	+	.	gene_id "ENSRNOG00000090787"; transcript_id "ENSRNOG00000090787_tx_54"; exon_id "7_96394790_96394852_+"; exonnum "2"; txlen "1122";
7	sraer114_mid	exon	96394790	96394852	0.0714382046436797	+	.	gene_id "ENSRNOG00000090787"; transcript_id "ENSRNOG00000090787_tx_55"; exon_id "7_96394790_96394852_+"; exonnum "2"; txlen "1019";
7	sraer114_mid	exon	96394790	96394852	0.0404816492980851	+	.	gene_id "ENSRNOG00000090787"; transcript_id "ENSRNOG00000090787_tx_78"; exon_id "7_96394790_96394852_+"; exonnum "2"; txlen "952";
7	sraer114_mid	exon	96398495	96398622	0.0118467883180316	+	.	gene_id "ENSRNOG00000090787"; transcript_id "ENSRNOG00000090787_tx_100"; exon_id "7_96398495_96398622_+"; exonnum "1"; txlen "3509";
7	sraer114_mid	exon	96398495	96398622	0.0118467883180316	+	.	gene_id "ENSRNOG00000090787"; transcript_id "ENSRNOG00000090787_tx_101"; exon_id "7_96398495_96398622_+"; exonnum "1"; txlen "3524";
7	sraer114_mid	exon	96398495	96398622	0.0118467883180316	+	.	gene_id "ENSRNOG00000090787"; transcript_id "ENSRNOG00000090787_tx_103"; exon_id "7_96398495_96398622_+"; exonnum "1"; txlen "2296";
7	sraer114_mid	exon	96398495	96398622	0.0104821053042588	+	.	gene_id "ENSRNOG00000090787"; transcript_id "ENSRNOG00000090787_tx_106"; exon_id "7_96398495_96398622_+"; exonnum "3"; txlen "1189";
7	sraer114_mid	exon	96398495	96398622	0.00975210658150152	+	.	gene_id "ENSRNOG00000090787"; transcript_id "ENSRNOG00000090787_tx_108"; exon_id "7_96398495_96398622_+"; exonnum "1"; txlen "1541";
7	sraer114_mid	exon	96398495	96398622	0.127001252699875	+	.	gene_id "ENSRNOG00000090787"; transcript_id "ENSRNOG00000090787_tx_12"; exon_id "7_96398495_96398622_+"; exonnum "3"; txlen "930";
7	sraer114_mid	exon	96398495	96398622	0.00772678558919785	+	.	gene_id "ENSRNOG00000090787"; transcript_id "ENSRNOG00000090787_tx_120"; exon_id "7_96398495_96398622_+"; exonnum "1"; txlen "1620";
7	sraer114_mid	exon	96398495	96398622	0.00608820950974239	+	.	gene_id "ENSRNOG00000090787"; transcript_id "ENSRNOG00000090787_tx_138"; exon_id "7_96398495_96398622_+"; exonnum "1"; txlen "3391";
7	sraer114_mid	exon	96398495	96398622	0.00532634085172477	+	.	gene_id "ENSRNOG00000090787"; transcript_id "ENSRNOG00000090787_tx_144"; exon_id "7_96398495_96398622_+"; exonnum "1"; txlen "3631";
7	sraer114_mid	exon	96398495	96398622	0.00532634085172477	+	.	gene_id "ENSRNOG00000090787"; transcript_id "ENSRNOG00000090787_tx_145"; exon_id "7_96398495_96398622_+"; exonnum "1"; txlen "3590";
7	sraer114_mid	exon	96398495	96398622	0.00532634085172477	+	.	gene_id "ENSRNOG00000090787"; transcript_id "ENSRNOG00000090787_tx_146"; exon_id "7_96398495_96398622_+"; exonnum "1"; txlen "2377";
7	sraer114_mid	exon	96398495	96398622	0.00138917805649261	+	.	gene_id "ENSRNOG00000090787"; transcript_id "ENSRNOG00000090787_tx_154"; exon_id "7_96398495_96398622_+"; exonnum "3"; txlen "3562";
7	sraer114_mid	exon	96398495	96398622	0.00138917805649261	+	.	gene_id "ENSRNOG00000090787"; transcript_id "ENSRNOG00000090787_tx_155"; exon_id "7_96398495_96398622_+"; exonnum "3"; txlen "3577";
7	sraer114_mid	exon	96398495	96398622	0.0714382046436797	+	.	gene_id "ENSRNOG00000090787"; transcript_id "ENSRNOG00000090787_tx_54"; exon_id "7_96398495_96398622_+"; exonnum "3"; txlen "1122";
7	sraer114_mid	exon	96398495	96398622	0.0714382046436797	+	.	gene_id "ENSRNOG00000090787"; transcript_id "ENSRNOG00000090787_tx_55"; exon_id "7_96398495_96398622_+"; exonnum "3"; txlen "1019";
7	sraer114_mid	exon	96398495	96398622	0.0404816492980851	+	.	gene_id "ENSRNOG00000090787"; transcript_id "ENSRNOG00000090787_tx_78"; exon_id "7_96398495_96398622_+"; exonnum "3"; txlen "952";
7	sraer114_mid	exon	96398495	96398622	0.014319348104224	+	.	gene_id "ENSRNOG00000090787"; transcript_id "ENSRNOG00000090787_tx_94"; exon_id "7_96398495_96398622_+"; exonnum "1"; txlen "961";
7	sraer114_mid	exon	96398495	96398622	0.0118467883180316	+	.	gene_id "ENSRNOG00000090787"; transcript_id "ENSRNOG00000090787_tx_97"; exon_id "7_96398495_96398622_+"; exonnum "1"; txlen "3550";
7	sraer114_mid	exon	96398495	96398622	0.0118467883180316	+	.	gene_id "ENSRNOG00000090787"; transcript_id "ENSRNOG00000090787_tx_98"; exon_id "7_96398495_96398622_+"; exonnum "1"; txlen "3565";
7	sraer114_mid	exon	96449267	96449572	0.00138917805649261	+	.	gene_id "ENSRNOG00000090787"; transcript_id "ENSRNOG00000090787_tx_154"; exon_id "7_96449267_96449572_+"; exonnum "4"; txlen "3562";
7	sraer114_mid	exon	96449267	96449572	0.00138917805649261	+	.	gene_id "ENSRNOG00000090787"; transcript_id "ENSRNOG00000090787_tx_155"; exon_id "7_96449267_96449572_+"; exonnum "4"; txlen "3577";
7	ensembl	exon	96449881	96450202	0	+	.	gene_id "ENSRNOG00000090787"; gene_version "1"; transcript_id "ENSRNOT00000130303"; transcript_version "1"; exon_number "1"; gene_source "ensembl"; gene_biotype "lncRNA"; transcript_source "ensembl"; transcript_biotype "lncRNA"; exon_id "ENSRNOE00000719905"; exon_version "1"; tag "Ensembl_canonical";
7	ENSEMBL114_rn	exon	96449881	96450202	0.425055934060421	+	.	gene_id "ENSRNOG00000090787"; transcript_id "ENSRNOG00000090787_tx_1"; exon_id "7_96449881_96450202_+"; exonnum "1"; txlen "1177";
7	ENSEMBL114_rn	exon	96449881	96450202	0.0118467883180316	+	.	gene_id "ENSRNOG00000090787"; transcript_id "ENSRNOG00000090787_tx_102"; exon_id "7_96449881_96450202_+"; exonnum "1"; txlen "3887";
7	ENSEMBL114_rn	exon	96449881	96450202	0.0118467883180316	+	.	gene_id "ENSRNOG00000090787"; transcript_id "ENSRNOG00000090787_tx_104"; exon_id "7_96449881_96450202_+"; exonnum "1"; txlen "2674";
7	ENSEMBL114_rn	exon	96449881	96450202	0.0111896389929087	+	.	gene_id "ENSRNOG00000090787"; transcript_id "ENSRNOG00000090787_tx_105"; exon_id "7_96449881_96450202_+"; exonnum "1"; txlen "1347";
7	ENSEMBL114_rn	exon	96449881	96450202	0.00956375918581377	+	.	gene_id "ENSRNOG00000090787"; transcript_id "ENSRNOG00000090787_tx_109"; exon_id "7_96449881_96450202_+"; exonnum "1"; txlen "3011";
7	ENSEMBL114_rn	exon	96449881	96450202	0.00956375918581377	+	.	gene_id "ENSRNOG00000090787"; transcript_id "ENSRNOG00000090787_tx_110"; exon_id "7_96449881_96450202_+"; exonnum "1"; txlen "2970";
7	ENSEMBL114_rn	exon	96449881	96450202	0.00784951175092896	+	.	gene_id "ENSRNOG00000090787"; transcript_id "ENSRNOG00000090787_tx_118"; exon_id "7_96449881_96450202_+"; exonnum "1"; txlen "3943";
7	ENSEMBL114_rn	exon	96449881	96450202	0.00784951175092896	+	.	gene_id "ENSRNOG00000090787"; transcript_id "ENSRNOG00000090787_tx_119"; exon_id "7_96449881_96450202_+"; exonnum "1"; txlen "3902";
7	ENSEMBL114_rn	exon	96449881	96450202	0.00765100734865101	+	.	gene_id "ENSRNOG00000090787"; transcript_id "ENSRNOG00000090787_tx_121"; exon_id "7_96449881_96450202_+"; exonnum "1"; txlen "2261";
7	ENSEMBL114_rn	exon	96449881	96450202	0.00765100734865101	+	.	gene_id "ENSRNOG00000090787"; transcript_id "ENSRNOG00000090787_tx_122"; exon_id "7_96449881_96450202_+"; exonnum "1"; txlen "2220";
7	ENSEMBL114_rn	exon	96449881	96450202	0.00669463143006964	+	.	gene_id "ENSRNOG00000090787"; transcript_id "ENSRNOG00000090787_tx_123"; exon_id "7_96449881_96450202_+"; exonnum "1"; txlen "1757";
7	ENSEMBL114_rn	exon	96449881	96450202	0.00669463143006964	+	.	gene_id "ENSRNOG00000090787"; transcript_id "ENSRNOG00000090787_tx_124"; exon_id "7_96449881_96450202_+"; exonnum "1"; txlen "2989";
7	ENSEMBL114_rn	exon	96449881	96450202	0.00669463143006964	+	.	gene_id "ENSRNOG00000090787"; transcript_id "ENSRNOG00000090787_tx_125"; exon_id "7_96449881_96450202_+"; exonnum "1"; txlen "2822";
7	ENSEMBL114_rn	exon	96449881	96450202	0.00669463143006964	+	.	gene_id "ENSRNOG00000090787"; transcript_id "ENSRNOG00000090787_tx_126"; exon_id "7_96449881_96450202_+"; exonnum "1"; txlen "2239";
7	ENSEMBL114_rn	exon	96449881	96450202	0.00669463143006964	+	.	gene_id "ENSRNOG00000090787"; transcript_id "ENSRNOG00000090787_tx_127"; exon_id "7_96449881_96450202_+"; exonnum "1"; txlen "2741";
7	ENSEMBL114_rn	exon	96449881	96450202	0.00669463143006964	+	.	gene_id "ENSRNOG00000090787"; transcript_id "ENSRNOG00000090787_tx_128"; exon_id "7_96449881_96450202_+"; exonnum "1"; txlen "2948";
7	ENSEMBL114_rn	exon	96449881	96450202	0.00669463143006964	+	.	gene_id "ENSRNOG00000090787"; transcript_id "ENSRNOG00000090787_tx_129"; exon_id "7_96449881_96450202_+"; exonnum "1"; txlen "1735";
7	ENSEMBL114_rn	exon	96449881	96450202	0.00669463143006964	+	.	gene_id "ENSRNOG00000090787"; transcript_id "ENSRNOG00000090787_tx_130"; exon_id "7_96449881_96450202_+"; exonnum "1"; txlen "2719";
7	ENSEMBL114_rn	exon	96449881	96450202	0.00669463143006964	+	.	gene_id "ENSRNOG00000090787"; transcript_id "ENSRNOG00000090787_tx_131"; exon_id "7_96449881_96450202_+"; exonnum "1"; txlen "2198";
7	ENSEMBL114_rn	exon	96449881	96450202	0.00669463143006964	+	.	gene_id "ENSRNOG00000090787"; transcript_id "ENSRNOG00000090787_tx_132"; exon_id "7_96449881_96450202_+"; exonnum "1"; txlen "1155";
7	ENSEMBL114_rn	exon	96449881	96450202	0.00524682667823461	+	.	gene_id "ENSRNOG00000090787"; transcript_id "ENSRNOG00000090787_tx_148"; exon_id "7_96449881_96450202_+"; exonnum "1"; txlen "1982";
7	ENSEMBL114_rn	exon	96449881	96450202	0.00517385926403222	+	.	gene_id "ENSRNOG00000090787"; transcript_id "ENSRNOG00000090787_tx_151"; exon_id "7_96449881_96450202_+"; exonnum "1"; txlen "2826";
7	ENSEMBL114_rn	exon	96449881	96450202	0.00517385926403222	+	.	gene_id "ENSRNOG00000090787"; transcript_id "ENSRNOG00000090787_tx_153"; exon_id "7_96449881_96450202_+"; exonnum "1"; txlen "2841";
7	ENSEMBL114_rn	exon	96449881	96450202	0.229931416697041	+	.	gene_id "ENSRNOG00000090787"; transcript_id "ENSRNOG00000090787_tx_2"; exon_id "7_96449881_96450202_+"; exonnum "1"; txlen "1258";
7	ENSEMBL114_rn	exon	96449881	96450202	0.0130512107219709	+	.	gene_id "ENSRNOG00000090787"; transcript_id "ENSRNOG00000090787_tx_95"; exon_id "7_96449881_96450202_+"; exonnum "1"; txlen "1174";
7	ENSEMBL114_rn	exon	96449881	96450202	0.0118467883180316	+	.	gene_id "ENSRNOG00000090787"; transcript_id "ENSRNOG00000090787_tx_99"; exon_id "7_96449881_96450202_+"; exonnum "1"; txlen "3928";
7	ensembl	gene	96449881	96594660	0	+	.	gene_id "ENSRNOG00000090787"; gene_version "1"; gene_source "ensembl"; gene_biotype "lncRNA";
7	ensembl	transcript	96449881	96594660	0	+	.	gene_id "ENSRNOG00000090787"; gene_version "1"; transcript_id "ENSRNOT00000130303"; transcript_version "1"; gene_source "ensembl"; gene_biotype "lncRNA"; transcript_source "ensembl"; transcript_biotype "lncRNA"; tag "Ensembl_canonical";
7	sraer114_es	exon	96450206	96450543	0.00980046093641613	+	.	gene_id "ENSRNOG00000090787"; transcript_id "ENSRNOG00000090787_tx_107"; exon_id "7_96450206_96450543_+"; exonnum "1"; txlen "1363";
7	sraer114_es	exon	96450206	96450543	0.152200946441601	+	.	gene_id "ENSRNOG00000090787"; transcript_id "ENSRNOG00000090787_tx_11"; exon_id "7_96450206_96450543_+"; exonnum "1"; txlen "1274";
7	sraer114_es	exon	96450206	96450543	0.00524682667823461	+	.	gene_id "ENSRNOG00000090787"; transcript_id "ENSRNOG00000090787_tx_147"; exon_id "7_96450206_96450543_+"; exonnum "1"; txlen "3252";
7	sraer114_es	exon	96450206	96450543	0.00524682667823461	+	.	gene_id "ENSRNOG00000090787"; transcript_id "ENSRNOG00000090787_tx_149"; exon_id "7_96450206_96450543_+"; exonnum "1"; txlen "3211";
7	sraer114_es	exon	96450206	96450543	0.00524682667823461	+	.	gene_id "ENSRNOG00000090787"; transcript_id "ENSRNOG00000090787_tx_150"; exon_id "7_96450206_96450543_+"; exonnum "1"; txlen "3267";
7	sraer114_es	exon	96450206	96450543	0.00517385926403222	+	.	gene_id "ENSRNOG00000090787"; transcript_id "ENSRNOG00000090787_tx_152"; exon_id "7_96450206_96450543_+"; exonnum "1"; txlen "2842";
7	sraer114_es	exon	96450206	96450543	0.198311395243272	+	.	gene_id "ENSRNOG00000090787"; transcript_id "ENSRNOG00000090787_tx_4"; exon_id "7_96450206_96450543_+"; exonnum "1"; txlen "1193";
7	sraer114_es	exon	96450206	96450543	0.0130512107219709	+	.	gene_id "ENSRNOG00000090787"; transcript_id "ENSRNOG00000090787_tx_96"; exon_id "7_96450206_96450543_+"; exonnum "1"; txlen "1190";
7	ensembl	exon	96451756	96451858	0	+	.	gene_id "ENSRNOG00000090787"; gene_version "1"; transcript_id "ENSRNOT00000130303"; transcript_version "1"; exon_number "2"; gene_source "ensembl"; gene_biotype "lncRNA"; transcript_source "ensembl"; transcript_biotype "lncRNA"; exon_id "ENSRNOE00000718473"; exon_version "1"; tag "Ensembl_canonical";
7	ENSEMBL114_rn	exon	96451756	96451858	0.425055934060421	+	.	gene_id "ENSRNOG00000090787"; transcript_id "ENSRNOG00000090787_tx_1"; exon_id "7_96451756_96451858_+"; exonnum "2"; txlen "1177";
7	ENSEMBL114_rn	exon	96451756	96451858	0.0118467883180316	+	.	gene_id "ENSRNOG00000090787"; transcript_id "ENSRNOG00000090787_tx_102"; exon_id "7_96451756_96451858_+"; exonnum "2"; txlen "3887";
7	ENSEMBL114_rn	exon	96451756	96451858	0.0118467883180316	+	.	gene_id "ENSRNOG00000090787"; transcript_id "ENSRNOG00000090787_tx_104"; exon_id "7_96451756_96451858_+"; exonnum "2"; txlen "2674";
7	ENSEMBL114_rn	exon	96451756	96451858	0.0111896389929087	+	.	gene_id "ENSRNOG00000090787"; transcript_id "ENSRNOG00000090787_tx_105"; exon_id "7_96451756_96451858_+"; exonnum "2"; txlen "1347";
7	ENSEMBL114_rn	exon	96451756	96451858	0.0104821053042588	+	.	gene_id "ENSRNOG00000090787"; transcript_id "ENSRNOG00000090787_tx_106"; exon_id "7_96451756_96451858_+"; exonnum "4"; txlen "1189";
7	ENSEMBL114_rn	exon	96451756	96451858	0.00980046093641613	+	.	gene_id "ENSRNOG00000090787"; transcript_id "ENSRNOG00000090787_tx_107"; exon_id "7_96451756_96451858_+"; exonnum "2"; txlen "1363";
7	ENSEMBL114_rn	exon	96451756	96451858	0.00956375918581377	+	.	gene_id "ENSRNOG00000090787"; transcript_id "ENSRNOG00000090787_tx_109"; exon_id "7_96451756_96451858_+"; exonnum "2"; txlen "3011";
7	ENSEMBL114_rn	exon	96451756	96451858	0.152200946441601	+	.	gene_id "ENSRNOG00000090787"; transcript_id "ENSRNOG00000090787_tx_11"; exon_id "7_96451756_96451858_+"; exonnum "2"; txlen "1274";
7	ENSEMBL114_rn	exon	96451756	96451858	0.00956375918581377	+	.	gene_id "ENSRNOG00000090787"; transcript_id "ENSRNOG00000090787_tx_110"; exon_id "7_96451756_96451858_+"; exonnum "2"; txlen "2970";
7	ENSEMBL114_rn	exon	96451756	96451858	0.00784951175092896	+	.	gene_id "ENSRNOG00000090787"; transcript_id "ENSRNOG00000090787_tx_118"; exon_id "7_96451756_96451858_+"; exonnum "2"; txlen "3943";
7	ENSEMBL114_rn	exon	96451756	96451858	0.00784951175092896	+	.	gene_id "ENSRNOG00000090787"; transcript_id "ENSRNOG00000090787_tx_119"; exon_id "7_96451756_96451858_+"; exonnum "2"; txlen "3902";
7	ENSEMBL114_rn	exon	96451756	96451858	0.00765100734865101	+	.	gene_id "ENSRNOG00000090787"; transcript_id "ENSRNOG00000090787_tx_121"; exon_id "7_96451756_96451858_+"; exonnum "2"; txlen "2261";
7	ENSEMBL114_rn	exon	96451756	96451858	0.00765100734865101	+	.	gene_id "ENSRNOG00000090787"; transcript_id "ENSRNOG00000090787_tx_122"; exon_id "7_96451756_96451858_+"; exonnum "2"; txlen "2220";
7	ENSEMBL114_rn	exon	96451756	96451858	0.00669463143006964	+	.	gene_id "ENSRNOG00000090787"; transcript_id "ENSRNOG00000090787_tx_123"; exon_id "7_96451756_96451858_+"; exonnum "2"; txlen "1757";
7	ENSEMBL114_rn	exon	96451756	96451858	0.00669463143006964	+	.	gene_id "ENSRNOG00000090787"; transcript_id "ENSRNOG00000090787_tx_125"; exon_id "7_96451756_96451858_+"; exonnum "2"; txlen "2822";
7	ENSEMBL114_rn	exon	96451756	96451858	0.00669463143006964	+	.	gene_id "ENSRNOG00000090787"; transcript_id "ENSRNOG00000090787_tx_127"; exon_id "7_96451756_96451858_+"; exonnum "2"; txlen "2741";
7	ENSEMBL114_rn	exon	96451756	96451858	0.00524682667823461	+	.	gene_id "ENSRNOG00000090787"; transcript_id "ENSRNOG00000090787_tx_147"; exon_id "7_96451756_96451858_+"; exonnum "2"; txlen "3252";
7	ENSEMBL114_rn	exon	96451756	96451858	0.00524682667823461	+	.	gene_id "ENSRNOG00000090787"; transcript_id "ENSRNOG00000090787_tx_148"; exon_id "7_96451756_96451858_+"; exonnum "2"; txlen "1982";
7	ENSEMBL114_rn	exon	96451756	96451858	0.00524682667823461	+	.	gene_id "ENSRNOG00000090787"; transcript_id "ENSRNOG00000090787_tx_149"; exon_id "7_96451756_96451858_+"; exonnum "2"; txlen "3211";
7	ENSEMBL114_rn	exon	96451756	96451858	0.00524682667823461	+	.	gene_id "ENSRNOG00000090787"; transcript_id "ENSRNOG00000090787_tx_150"; exon_id "7_96451756_96451858_+"; exonnum "2"; txlen "3267";
7	ENSEMBL114_rn	exon	96451756	96451858	0.00517385926403222	+	.	gene_id "ENSRNOG00000090787"; transcript_id "ENSRNOG00000090787_tx_151"; exon_id "7_96451756_96451858_+"; exonnum "2"; txlen "2826";
7	ENSEMBL114_rn	exon	96451756	96451858	0.00517385926403222	+	.	gene_id "ENSRNOG00000090787"; transcript_id "ENSRNOG00000090787_tx_152"; exon_id "7_96451756_96451858_+"; exonnum "2"; txlen "2842";
7	ENSEMBL114_rn	exon	96451756	96451858	0.00517385926403222	+	.	gene_id "ENSRNOG00000090787"; transcript_id "ENSRNOG00000090787_tx_153"; exon_id "7_96451756_96451858_+"; exonnum "2"; txlen "2841";
7	ENSEMBL114_rn	exon	96451756	96451858	0.00138917805649261	+	.	gene_id "ENSRNOG00000090787"; transcript_id "ENSRNOG00000090787_tx_154"; exon_id "7_96451756_96451858_+"; exonnum "5"; txlen "3562";
7	ENSEMBL114_rn	exon	96451756	96451858	0.00138917805649261	+	.	gene_id "ENSRNOG00000090787"; transcript_id "ENSRNOG00000090787_tx_155"; exon_id "7_96451756_96451858_+"; exonnum "5"; txlen "3577";
7	ENSEMBL114_rn	exon	96451756	96451858	0.229931416697041	+	.	gene_id "ENSRNOG00000090787"; transcript_id "ENSRNOG00000090787_tx_2"; exon_id "7_96451756_96451858_+"; exonnum "2"; txlen "1258";
7	ENSEMBL114_rn	exon	96451756	96451858	0.198311395243272	+	.	gene_id "ENSRNOG00000090787"; transcript_id "ENSRNOG00000090787_tx_4"; exon_id "7_96451756_96451858_+"; exonnum "2"; txlen "1193";
7	ENSEMBL114_rn	exon	96451756	96451858	0.0714382046436797	+	.	gene_id "ENSRNOG00000090787"; transcript_id "ENSRNOG00000090787_tx_54"; exon_id "7_96451756_96451858_+"; exonnum "4"; txlen "1122";
7	ENSEMBL114_rn	exon	96451756	96451858	0.0404816492980851	+	.	gene_id "ENSRNOG00000090787"; transcript_id "ENSRNOG00000090787_tx_78"; exon_id "7_96451756_96451858_+"; exonnum "4"; txlen "952";
7	ENSEMBL114_rn	exon	96451756	96451858	0.0130512107219709	+	.	gene_id "ENSRNOG00000090787"; transcript_id "ENSRNOG00000090787_tx_95"; exon_id "7_96451756_96451858_+"; exonnum "2"; txlen "1174";
7	ENSEMBL114_rn	exon	96451756	96451858	0.0130512107219709	+	.	gene_id "ENSRNOG00000090787"; transcript_id "ENSRNOG00000090787_tx_96"; exon_id "7_96451756_96451858_+"; exonnum "2"; txlen "1190";
7	ENSEMBL114_rn	exon	96451756	96451858	0.0118467883180316	+	.	gene_id "ENSRNOG00000090787"; transcript_id "ENSRNOG00000090787_tx_99"; exon_id "7_96451756_96451858_+"; exonnum "2"; txlen "3928";
7	ensembl	exon	96463440	96463520	0	+	.	gene_id "ENSRNOG00000090787"; gene_version "1"; transcript_id "ENSRNOT00000130303"; transcript_version "1"; exon_number "3"; gene_source "ensembl"; gene_biotype "lncRNA"; transcript_source "ensembl"; transcript_biotype "lncRNA"; exon_id "ENSRNOE00000688378"; exon_version "1"; tag "Ensembl_canonical";
7	ENSEMBL114_rn	exon	96463440	96463520	0.0118467883180316	+	.	gene_id "ENSRNOG00000090787"; transcript_id "ENSRNOG00000090787_tx_102"; exon_id "7_96463440_96463520_+"; exonnum "3"; txlen "3887";
7	ENSEMBL114_rn	exon	96463440	96463520	0.0118467883180316	+	.	gene_id "ENSRNOG00000090787"; transcript_id "ENSRNOG00000090787_tx_104"; exon_id "7_96463440_96463520_+"; exonnum "3"; txlen "2674";
7	ENSEMBL114_rn	exon	96463440	96463520	0.0111896389929087	+	.	gene_id "ENSRNOG00000090787"; transcript_id "ENSRNOG00000090787_tx_105"; exon_id "7_96463440_96463520_+"; exonnum "3"; txlen "1347";
7	ENSEMBL114_rn	exon	96463440	96463520	0.0104821053042588	+	.	gene_id "ENSRNOG00000090787"; transcript_id "ENSRNOG00000090787_tx_106"; exon_id "7_96463440_96463520_+"; exonnum "5"; txlen "1189";
7	ENSEMBL114_rn	exon	96463440	96463520	0.00980046093641613	+	.	gene_id "ENSRNOG00000090787"; transcript_id "ENSRNOG00000090787_tx_107"; exon_id "7_96463440_96463520_+"; exonnum "3"; txlen "1363";
7	ENSEMBL114_rn	exon	96463440	96463520	0.00975210658150152	+	.	gene_id "ENSRNOG00000090787"; transcript_id "ENSRNOG00000090787_tx_108"; exon_id "7_96463440_96463520_+"; exonnum "2"; txlen "1541";
7	ENSEMBL114_rn	exon	96463440	96463520	0.152200946441601	+	.	gene_id "ENSRNOG00000090787"; transcript_id "ENSRNOG00000090787_tx_11"; exon_id "7_96463440_96463520_+"; exonnum "3"; txlen "1274";
7	ENSEMBL114_rn	exon	96463440	96463520	0.00784951175092896	+	.	gene_id "ENSRNOG00000090787"; transcript_id "ENSRNOG00000090787_tx_118"; exon_id "7_96463440_96463520_+"; exonnum "3"; txlen "3943";
7	ENSEMBL114_rn	exon	96463440	96463520	0.00784951175092896	+	.	gene_id "ENSRNOG00000090787"; transcript_id "ENSRNOG00000090787_tx_119"; exon_id "7_96463440_96463520_+"; exonnum "3"; txlen "3902";
7	ENSEMBL114_rn	exon	96463440	96463520	0.127001252699875	+	.	gene_id "ENSRNOG00000090787"; transcript_id "ENSRNOG00000090787_tx_12"; exon_id "7_96463440_96463520_+"; exonnum "4"; txlen "930";
7	ENSEMBL114_rn	exon	96463440	96463520	0.00669463143006964	+	.	gene_id "ENSRNOG00000090787"; transcript_id "ENSRNOG00000090787_tx_124"; exon_id "7_96463440_96463520_+"; exonnum "2"; txlen "2989";
7	ENSEMBL114_rn	exon	96463440	96463520	0.00669463143006964	+	.	gene_id "ENSRNOG00000090787"; transcript_id "ENSRNOG00000090787_tx_125"; exon_id "7_96463440_96463520_+"; exonnum "3"; txlen "2822";
7	ENSEMBL114_rn	exon	96463440	96463520	0.00669463143006964	+	.	gene_id "ENSRNOG00000090787"; transcript_id "ENSRNOG00000090787_tx_126"; exon_id "7_96463440_96463520_+"; exonnum "2"; txlen "2239";
7	ENSEMBL114_rn	exon	96463440	96463520	0.00669463143006964	+	.	gene_id "ENSRNOG00000090787"; transcript_id "ENSRNOG00000090787_tx_128"; exon_id "7_96463440_96463520_+"; exonnum "2"; txlen "2948";
7	ENSEMBL114_rn	exon	96463440	96463520	0.00669463143006964	+	.	gene_id "ENSRNOG00000090787"; transcript_id "ENSRNOG00000090787_tx_129"; exon_id "7_96463440_96463520_+"; exonnum "2"; txlen "1735";
7	ENSEMBL114_rn	exon	96463440	96463520	0.00669463143006964	+	.	gene_id "ENSRNOG00000090787"; transcript_id "ENSRNOG00000090787_tx_130"; exon_id "7_96463440_96463520_+"; exonnum "2"; txlen "2719";
7	ENSEMBL114_rn	exon	96463440	96463520	0.00669463143006964	+	.	gene_id "ENSRNOG00000090787"; transcript_id "ENSRNOG00000090787_tx_131"; exon_id "7_96463440_96463520_+"; exonnum "2"; txlen "2198";
7	ENSEMBL114_rn	exon	96463440	96463520	0.00669463143006964	+	.	gene_id "ENSRNOG00000090787"; transcript_id "ENSRNOG00000090787_tx_132"; exon_id "7_96463440_96463520_+"; exonnum "2"; txlen "1155";
7	ENSEMBL114_rn	exon	96463440	96463520	0.00611372799116156	+	.	gene_id "ENSRNOG00000090787"; transcript_id "ENSRNOG00000090787_tx_134"; exon_id "7_96463440_96463520_+"; exonnum "1"; txlen "2786";
7	ENSEMBL114_rn	exon	96463440	96463520	0.00611372799116156	+	.	gene_id "ENSRNOG00000090787"; transcript_id "ENSRNOG00000090787_tx_135"; exon_id "7_96463440_96463520_+"; exonnum "1"; txlen "2827";
7	ENSEMBL114_rn	exon	96463440	96463520	0.00611372799116156	+	.	gene_id "ENSRNOG00000090787"; transcript_id "ENSRNOG00000090787_tx_136"; exon_id "7_96463440_96463520_+"; exonnum "1"; txlen "2801";
7	ENSEMBL114_rn	exon	96463440	96463520	0.00611372799116156	+	.	gene_id "ENSRNOG00000090787"; transcript_id "ENSRNOG00000090787_tx_137"; exon_id "7_96463440_96463520_+"; exonnum "1"; txlen "2842";
7	ENSEMBL114_rn	exon	96463440	96463520	0.00532634085172477	+	.	gene_id "ENSRNOG00000090787"; transcript_id "ENSRNOG00000090787_tx_144"; exon_id "7_96463440_96463520_+"; exonnum "2"; txlen "3631";
7	ENSEMBL114_rn	exon	96463440	96463520	0.00532634085172477	+	.	gene_id "ENSRNOG00000090787"; transcript_id "ENSRNOG00000090787_tx_145"; exon_id "7_96463440_96463520_+"; exonnum "2"; txlen "3590";
7	ENSEMBL114_rn	exon	96463440	96463520	0.00532634085172477	+	.	gene_id "ENSRNOG00000090787"; transcript_id "ENSRNOG00000090787_tx_146"; exon_id "7_96463440_96463520_+"; exonnum "2"; txlen "2377";
7	ENSEMBL114_rn	exon	96463440	96463520	0.00524682667823461	+	.	gene_id "ENSRNOG00000090787"; transcript_id "ENSRNOG00000090787_tx_147"; exon_id "7_96463440_96463520_+"; exonnum "3"; txlen "3252";
7	ENSEMBL114_rn	exon	96463440	96463520	0.00524682667823461	+	.	gene_id "ENSRNOG00000090787"; transcript_id "ENSRNOG00000090787_tx_148"; exon_id "7_96463440_96463520_+"; exonnum "3"; txlen "1982";
7	ENSEMBL114_rn	exon	96463440	96463520	0.00524682667823461	+	.	gene_id "ENSRNOG00000090787"; transcript_id "ENSRNOG00000090787_tx_149"; exon_id "7_96463440_96463520_+"; exonnum "3"; txlen "3211";
7	ENSEMBL114_rn	exon	96463440	96463520	0.00524682667823461	+	.	gene_id "ENSRNOG00000090787"; transcript_id "ENSRNOG00000090787_tx_150"; exon_id "7_96463440_96463520_+"; exonnum "3"; txlen "3267";
7	ENSEMBL114_rn	exon	96463440	96463520	0.00517385926403222	+	.	gene_id "ENSRNOG00000090787"; transcript_id "ENSRNOG00000090787_tx_151"; exon_id "7_96463440_96463520_+"; exonnum "3"; txlen "2826";
7	ENSEMBL114_rn	exon	96463440	96463520	0.00517385926403222	+	.	gene_id "ENSRNOG00000090787"; transcript_id "ENSRNOG00000090787_tx_152"; exon_id "7_96463440_96463520_+"; exonnum "3"; txlen "2842";
7	ENSEMBL114_rn	exon	96463440	96463520	0.00517385926403222	+	.	gene_id "ENSRNOG00000090787"; transcript_id "ENSRNOG00000090787_tx_153"; exon_id "7_96463440_96463520_+"; exonnum "3"; txlen "2841";
7	ENSEMBL114_rn	exon	96463440	96463520	0.00138917805649261	+	.	gene_id "ENSRNOG00000090787"; transcript_id "ENSRNOG00000090787_tx_154"; exon_id "7_96463440_96463520_+"; exonnum "6"; txlen "3562";
7	ENSEMBL114_rn	exon	96463440	96463520	0.00138917805649261	+	.	gene_id "ENSRNOG00000090787"; transcript_id "ENSRNOG00000090787_tx_155"; exon_id "7_96463440_96463520_+"; exonnum "6"; txlen "3577";
7	ENSEMBL114_rn	exon	96463440	96463520	0.229931416697041	+	.	gene_id "ENSRNOG00000090787"; transcript_id "ENSRNOG00000090787_tx_2"; exon_id "7_96463440_96463520_+"; exonnum "3"; txlen "1258";
7	ENSEMBL114_rn	exon	96463440	96463520	0.0714382046436797	+	.	gene_id "ENSRNOG00000090787"; transcript_id "ENSRNOG00000090787_tx_54"; exon_id "7_96463440_96463520_+"; exonnum "5"; txlen "1122";
7	ENSEMBL114_rn	exon	96463440	96463520	0.0714382046436797	+	.	gene_id "ENSRNOG00000090787"; transcript_id "ENSRNOG00000090787_tx_55"; exon_id "7_96463440_96463520_+"; exonnum "4"; txlen "1019";
7	ENSEMBL114_rn	exon	96463440	96463520	0.014319348104224	+	.	gene_id "ENSRNOG00000090787"; transcript_id "ENSRNOG00000090787_tx_94"; exon_id "7_96463440_96463520_+"; exonnum "2"; txlen "961";
7	ENSEMBL114_rn	exon	96463440	96463520	0.0130512107219709	+	.	gene_id "ENSRNOG00000090787"; transcript_id "ENSRNOG00000090787_tx_95"; exon_id "7_96463440_96463520_+"; exonnum "3"; txlen "1174";
7	ENSEMBL114_rn	exon	96463440	96463520	0.0130512107219709	+	.	gene_id "ENSRNOG00000090787"; transcript_id "ENSRNOG00000090787_tx_96"; exon_id "7_96463440_96463520_+"; exonnum "3"; txlen "1190";
7	ENSEMBL114_rn	exon	96463440	96463520	0.0118467883180316	+	.	gene_id "ENSRNOG00000090787"; transcript_id "ENSRNOG00000090787_tx_99"; exon_id "7_96463440_96463520_+"; exonnum "3"; txlen "3928";
7	ensembl	exon	96477536	96477624	0	+	.	gene_id "ENSRNOG00000090787"; gene_version "1"; transcript_id "ENSRNOT00000130303"; transcript_version "1"; exon_number "4"; gene_source "ensembl"; gene_biotype "lncRNA"; transcript_source "ensembl"; transcript_biotype "lncRNA"; exon_id "ENSRNOE00000697021"; exon_version "1"; tag "Ensembl_canonical";
7	ENSEMBL114_rn	exon	96477536	96477624	0.0111896389929087	+	.	gene_id "ENSRNOG00000090787"; transcript_id "ENSRNOG00000090787_tx_105"; exon_id "7_96477536_96477624_+"; exonnum "4"; txlen "1347";
7	ENSEMBL114_rn	exon	96477536	96477624	0.00980046093641613	+	.	gene_id "ENSRNOG00000090787"; transcript_id "ENSRNOG00000090787_tx_107"; exon_id "7_96477536_96477624_+"; exonnum "4"; txlen "1363";
7	ENSEMBL114_rn	exon	96477536	96477624	0.00138917805649261	+	.	gene_id "ENSRNOG00000090787"; transcript_id "ENSRNOG00000090787_tx_154"; exon_id "7_96477536_96477624_+"; exonnum "7"; txlen "3562";
7	ENSEMBL114_rn	exon	96477536	96477624	0.00138917805649261	+	.	gene_id "ENSRNOG00000090787"; transcript_id "ENSRNOG00000090787_tx_155"; exon_id "7_96477536_96477624_+"; exonnum "7"; txlen "3577";
7	ENSEMBL114_rn	exon	96477536	96477624	0.0714382046436797	+	.	gene_id "ENSRNOG00000090787"; transcript_id "ENSRNOG00000090787_tx_54"; exon_id "7_96477536_96477624_+"; exonnum "6"; txlen "1122";
7	ENSEMBL114_rn	exon	96477536	96477624	0.0714382046436797	+	.	gene_id "ENSRNOG00000090787"; transcript_id "ENSRNOG00000090787_tx_55"; exon_id "7_96477536_96477624_+"; exonnum "5"; txlen "1019";
7	ensembl	exon	96509750	96509833	0	+	.	gene_id "ENSRNOG00000090787"; gene_version "1"; transcript_id "ENSRNOT00000130303"; transcript_version "1"; exon_number "5"; gene_source "ensembl"; gene_biotype "lncRNA"; transcript_source "ensembl"; transcript_biotype "lncRNA"; exon_id "ENSRNOE00000738814"; exon_version "1"; tag "Ensembl_canonical";
7	ENSEMBL114_rn	exon	96509750	96509833	0.425055934060421	+	.	gene_id "ENSRNOG00000090787"; transcript_id "ENSRNOG00000090787_tx_1"; exon_id "7_96509750_96509833_+"; exonnum "3"; txlen "1177";
7	ENSEMBL114_rn	exon	96509750	96509833	0.0118467883180316	+	.	gene_id "ENSRNOG00000090787"; transcript_id "ENSRNOG00000090787_tx_100"; exon_id "7_96509750_96509833_+"; exonnum "2"; txlen "3509";
7	ENSEMBL114_rn	exon	96509750	96509833	0.0118467883180316	+	.	gene_id "ENSRNOG00000090787"; transcript_id "ENSRNOG00000090787_tx_101"; exon_id "7_96509750_96509833_+"; exonnum "2"; txlen "3524";
7	ENSEMBL114_rn	exon	96509750	96509833	0.0118467883180316	+	.	gene_id "ENSRNOG00000090787"; transcript_id "ENSRNOG00000090787_tx_102"; exon_id "7_96509750_96509833_+"; exonnum "4"; txlen "3887";
7	ENSEMBL114_rn	exon	96509750	96509833	0.0118467883180316	+	.	gene_id "ENSRNOG00000090787"; transcript_id "ENSRNOG00000090787_tx_103"; exon_id "7_96509750_96509833_+"; exonnum "2"; txlen "2296";
7	ENSEMBL114_rn	exon	96509750	96509833	0.0118467883180316	+	.	gene_id "ENSRNOG00000090787"; transcript_id "ENSRNOG00000090787_tx_104"; exon_id "7_96509750_96509833_+"; exonnum "4"; txlen "2674";
7	ENSEMBL114_rn	exon	96509750	96509833	0.0111896389929087	+	.	gene_id "ENSRNOG00000090787"; transcript_id "ENSRNOG00000090787_tx_105"; exon_id "7_96509750_96509833_+"; exonnum "5"; txlen "1347";
7	ENSEMBL114_rn	exon	96509750	96509833	0.0104821053042588	+	.	gene_id "ENSRNOG00000090787"; transcript_id "ENSRNOG00000090787_tx_106"; exon_id "7_96509750_96509833_+"; exonnum "6"; txlen "1189";
7	ENSEMBL114_rn	exon	96509750	96509833	0.00980046093641613	+	.	gene_id "ENSRNOG00000090787"; transcript_id "ENSRNOG00000090787_tx_107"; exon_id "7_96509750_96509833_+"; exonnum "5"; txlen "1363";
7	ENSEMBL114_rn	exon	96509750	96509833	0.00975210658150152	+	.	gene_id "ENSRNOG00000090787"; transcript_id "ENSRNOG00000090787_tx_108"; exon_id "7_96509750_96509833_+"; exonnum "3"; txlen "1541";
7	ENSEMBL114_rn	exon	96509750	96509833	0.00956375918581377	+	.	gene_id "ENSRNOG00000090787"; transcript_id "ENSRNOG00000090787_tx_109"; exon_id "7_96509750_96509833_+"; exonnum "3"; txlen "3011";
7	ENSEMBL114_rn	exon	96509750	96509833	0.152200946441601	+	.	gene_id "ENSRNOG00000090787"; transcript_id "ENSRNOG00000090787_tx_11"; exon_id "7_96509750_96509833_+"; exonnum "4"; txlen "1274";
7	ENSEMBL114_rn	exon	96509750	96509833	0.00956375918581377	+	.	gene_id "ENSRNOG00000090787"; transcript_id "ENSRNOG00000090787_tx_110"; exon_id "7_96509750_96509833_+"; exonnum "3"; txlen "2970";
7	ENSEMBL114_rn	exon	96509750	96509833	0.00784951175092896	+	.	gene_id "ENSRNOG00000090787"; transcript_id "ENSRNOG00000090787_tx_118"; exon_id "7_96509750_96509833_+"; exonnum "4"; txlen "3943";
7	ENSEMBL114_rn	exon	96509750	96509833	0.00784951175092896	+	.	gene_id "ENSRNOG00000090787"; transcript_id "ENSRNOG00000090787_tx_119"; exon_id "7_96509750_96509833_+"; exonnum "4"; txlen "3902";
7	ENSEMBL114_rn	exon	96509750	96509833	0.127001252699875	+	.	gene_id "ENSRNOG00000090787"; transcript_id "ENSRNOG00000090787_tx_12"; exon_id "7_96509750_96509833_+"; exonnum "5"; txlen "930";
7	ENSEMBL114_rn	exon	96509750	96509833	0.00772678558919785	+	.	gene_id "ENSRNOG00000090787"; transcript_id "ENSRNOG00000090787_tx_120"; exon_id "7_96509750_96509833_+"; exonnum "2"; txlen "1620";
7	ENSEMBL114_rn	exon	96509750	96509833	0.00765100734865101	+	.	gene_id "ENSRNOG00000090787"; transcript_id "ENSRNOG00000090787_tx_121"; exon_id "7_96509750_96509833_+"; exonnum "3"; txlen "2261";
7	ENSEMBL114_rn	exon	96509750	96509833	0.00765100734865101	+	.	gene_id "ENSRNOG00000090787"; transcript_id "ENSRNOG00000090787_tx_122"; exon_id "7_96509750_96509833_+"; exonnum "3"; txlen "2220";
7	ENSEMBL114_rn	exon	96509750	96509833	0.00669463143006964	+	.	gene_id "ENSRNOG00000090787"; transcript_id "ENSRNOG00000090787_tx_123"; exon_id "7_96509750_96509833_+"; exonnum "3"; txlen "1757";
7	ENSEMBL114_rn	exon	96509750	96509833	0.00669463143006964	+	.	gene_id "ENSRNOG00000090787"; transcript_id "ENSRNOG00000090787_tx_124"; exon_id "7_96509750_96509833_+"; exonnum "3"; txlen "2989";
7	ENSEMBL114_rn	exon	96509750	96509833	0.00669463143006964	+	.	gene_id "ENSRNOG00000090787"; transcript_id "ENSRNOG00000090787_tx_125"; exon_id "7_96509750_96509833_+"; exonnum "4"; txlen "2822";
7	ENSEMBL114_rn	exon	96509750	96509833	0.00669463143006964	+	.	gene_id "ENSRNOG00000090787"; transcript_id "ENSRNOG00000090787_tx_126"; exon_id "7_96509750_96509833_+"; exonnum "3"; txlen "2239";
7	ENSEMBL114_rn	exon	96509750	96509833	0.00669463143006964	+	.	gene_id "ENSRNOG00000090787"; transcript_id "ENSRNOG00000090787_tx_127"; exon_id "7_96509750_96509833_+"; exonnum "3"; txlen "2741";
7	ENSEMBL114_rn	exon	96509750	96509833	0.00669463143006964	+	.	gene_id "ENSRNOG00000090787"; transcript_id "ENSRNOG00000090787_tx_128"; exon_id "7_96509750_96509833_+"; exonnum "3"; txlen "2948";
7	ENSEMBL114_rn	exon	96509750	96509833	0.00669463143006964	+	.	gene_id "ENSRNOG00000090787"; transcript_id "ENSRNOG00000090787_tx_129"; exon_id "7_96509750_96509833_+"; exonnum "3"; txlen "1735";
7	ENSEMBL114_rn	exon	96509750	96509833	0.00669463143006964	+	.	gene_id "ENSRNOG00000090787"; transcript_id "ENSRNOG00000090787_tx_130"; exon_id "7_96509750_96509833_+"; exonnum "3"; txlen "2719";
7	ENSEMBL114_rn	exon	96509750	96509833	0.00669463143006964	+	.	gene_id "ENSRNOG00000090787"; transcript_id "ENSRNOG00000090787_tx_131"; exon_id "7_96509750_96509833_+"; exonnum "3"; txlen "2198";
7	ENSEMBL114_rn	exon	96509750	96509833	0.00669463143006964	+	.	gene_id "ENSRNOG00000090787"; transcript_id "ENSRNOG00000090787_tx_132"; exon_id "7_96509750_96509833_+"; exonnum "3"; txlen "1155";
7	ENSEMBL114_rn	exon	96509750	96509833	0.00611372799116156	+	.	gene_id "ENSRNOG00000090787"; transcript_id "ENSRNOG00000090787_tx_134"; exon_id "7_96509750_96509833_+"; exonnum "2"; txlen "2786";
7	ENSEMBL114_rn	exon	96509750	96509833	0.00611372799116156	+	.	gene_id "ENSRNOG00000090787"; transcript_id "ENSRNOG00000090787_tx_135"; exon_id "7_96509750_96509833_+"; exonnum "2"; txlen "2827";
7	ENSEMBL114_rn	exon	96509750	96509833	0.00611372799116156	+	.	gene_id "ENSRNOG00000090787"; transcript_id "ENSRNOG00000090787_tx_136"; exon_id "7_96509750_96509833_+"; exonnum "2"; txlen "2801";
7	ENSEMBL114_rn	exon	96509750	96509833	0.00611372799116156	+	.	gene_id "ENSRNOG00000090787"; transcript_id "ENSRNOG00000090787_tx_137"; exon_id "7_96509750_96509833_+"; exonnum "2"; txlen "2842";
7	ENSEMBL114_rn	exon	96509750	96509833	0.00608820950974239	+	.	gene_id "ENSRNOG00000090787"; transcript_id "ENSRNOG00000090787_tx_138"; exon_id "7_96509750_96509833_+"; exonnum "2"; txlen "3391";
7	ENSEMBL114_rn	exon	96509750	96509833	0.00532634085172477	+	.	gene_id "ENSRNOG00000090787"; transcript_id "ENSRNOG00000090787_tx_144"; exon_id "7_96509750_96509833_+"; exonnum "3"; txlen "3631";
7	ENSEMBL114_rn	exon	96509750	96509833	0.00532634085172477	+	.	gene_id "ENSRNOG00000090787"; transcript_id "ENSRNOG00000090787_tx_145"; exon_id "7_96509750_96509833_+"; exonnum "3"; txlen "3590";
7	ENSEMBL114_rn	exon	96509750	96509833	0.00532634085172477	+	.	gene_id "ENSRNOG00000090787"; transcript_id "ENSRNOG00000090787_tx_146"; exon_id "7_96509750_96509833_+"; exonnum "3"; txlen "2377";
7	ENSEMBL114_rn	exon	96509750	96509833	0.00524682667823461	+	.	gene_id "ENSRNOG00000090787"; transcript_id "ENSRNOG00000090787_tx_147"; exon_id "7_96509750_96509833_+"; exonnum "4"; txlen "3252";
7	ENSEMBL114_rn	exon	96509750	96509833	0.00524682667823461	+	.	gene_id "ENSRNOG00000090787"; transcript_id "ENSRNOG00000090787_tx_148"; exon_id "7_96509750_96509833_+"; exonnum "4"; txlen "1982";
7	ENSEMBL114_rn	exon	96509750	96509833	0.00524682667823461	+	.	gene_id "ENSRNOG00000090787"; transcript_id "ENSRNOG00000090787_tx_149"; exon_id "7_96509750_96509833_+"; exonnum "4"; txlen "3211";
7	ENSEMBL114_rn	exon	96509750	96509833	0.00524682667823461	+	.	gene_id "ENSRNOG00000090787"; transcript_id "ENSRNOG00000090787_tx_150"; exon_id "7_96509750_96509833_+"; exonnum "4"; txlen "3267";
7	ENSEMBL114_rn	exon	96509750	96509833	0.00517385926403222	+	.	gene_id "ENSRNOG00000090787"; transcript_id "ENSRNOG00000090787_tx_151"; exon_id "7_96509750_96509833_+"; exonnum "4"; txlen "2826";
7	ENSEMBL114_rn	exon	96509750	96509833	0.00517385926403222	+	.	gene_id "ENSRNOG00000090787"; transcript_id "ENSRNOG00000090787_tx_152"; exon_id "7_96509750_96509833_+"; exonnum "4"; txlen "2842";
7	ENSEMBL114_rn	exon	96509750	96509833	0.00517385926403222	+	.	gene_id "ENSRNOG00000090787"; transcript_id "ENSRNOG00000090787_tx_153"; exon_id "7_96509750_96509833_+"; exonnum "4"; txlen "2841";
7	ENSEMBL114_rn	exon	96509750	96509833	0.00138917805649261	+	.	gene_id "ENSRNOG00000090787"; transcript_id "ENSRNOG00000090787_tx_154"; exon_id "7_96509750_96509833_+"; exonnum "8"; txlen "3562";
7	ENSEMBL114_rn	exon	96509750	96509833	0.00138917805649261	+	.	gene_id "ENSRNOG00000090787"; transcript_id "ENSRNOG00000090787_tx_155"; exon_id "7_96509750_96509833_+"; exonnum "8"; txlen "3577";
7	ENSEMBL114_rn	exon	96509750	96509833	0.229931416697041	+	.	gene_id "ENSRNOG00000090787"; transcript_id "ENSRNOG00000090787_tx_2"; exon_id "7_96509750_96509833_+"; exonnum "4"; txlen "1258";
7	ENSEMBL114_rn	exon	96509750	96509833	0.198311395243272	+	.	gene_id "ENSRNOG00000090787"; transcript_id "ENSRNOG00000090787_tx_4"; exon_id "7_96509750_96509833_+"; exonnum "3"; txlen "1193";
7	ENSEMBL114_rn	exon	96509750	96509833	0.0714382046436797	+	.	gene_id "ENSRNOG00000090787"; transcript_id "ENSRNOG00000090787_tx_54"; exon_id "7_96509750_96509833_+"; exonnum "7"; txlen "1122";
7	ENSEMBL114_rn	exon	96509750	96509833	0.0714382046436797	+	.	gene_id "ENSRNOG00000090787"; transcript_id "ENSRNOG00000090787_tx_55"; exon_id "7_96509750_96509833_+"; exonnum "6"; txlen "1019";
7	ENSEMBL114_rn	exon	96509750	96509833	0.0404816492980851	+	.	gene_id "ENSRNOG00000090787"; transcript_id "ENSRNOG00000090787_tx_78"; exon_id "7_96509750_96509833_+"; exonnum "5"; txlen "952";
7	ENSEMBL114_rn	exon	96509750	96509833	0.014319348104224	+	.	gene_id "ENSRNOG00000090787"; transcript_id "ENSRNOG00000090787_tx_94"; exon_id "7_96509750_96509833_+"; exonnum "3"; txlen "961";
7	ENSEMBL114_rn	exon	96509750	96509833	0.0118467883180316	+	.	gene_id "ENSRNOG00000090787"; transcript_id "ENSRNOG00000090787_tx_97"; exon_id "7_96509750_96509833_+"; exonnum "2"; txlen "3550";
7	ENSEMBL114_rn	exon	96509750	96509833	0.0118467883180316	+	.	gene_id "ENSRNOG00000090787"; transcript_id "ENSRNOG00000090787_tx_98"; exon_id "7_96509750_96509833_+"; exonnum "2"; txlen "3565";
7	ENSEMBL114_rn	exon	96509750	96509833	0.0118467883180316	+	.	gene_id "ENSRNOG00000090787"; transcript_id "ENSRNOG00000090787_tx_99"; exon_id "7_96509750_96509833_+"; exonnum "4"; txlen "3928";
7	sraer114_mid	exon	96516737	96517248	0.425055934060421	+	.	gene_id "ENSRNOG00000090787"; transcript_id "ENSRNOG00000090787_tx_1"; exon_id "7_96516737_96517248_+"; exonnum "4"; txlen "1177";
7	sraer114_mid	exon	96516737	96517248	0.0118467883180316	+	.	gene_id "ENSRNOG00000090787"; transcript_id "ENSRNOG00000090787_tx_100"; exon_id "7_96516737_96517248_+"; exonnum "3"; txlen "3509";
7	sraer114_mid	exon	96516737	96517248	0.0118467883180316	+	.	gene_id "ENSRNOG00000090787"; transcript_id "ENSRNOG00000090787_tx_101"; exon_id "7_96516737_96517248_+"; exonnum "3"; txlen "3524";
7	sraer114_mid	exon	96516737	96517248	0.0118467883180316	+	.	gene_id "ENSRNOG00000090787"; transcript_id "ENSRNOG00000090787_tx_102"; exon_id "7_96516737_96517248_+"; exonnum "5"; txlen "3887";
7	sraer114_mid	exon	96516737	96517248	0.0118467883180316	+	.	gene_id "ENSRNOG00000090787"; transcript_id "ENSRNOG00000090787_tx_103"; exon_id "7_96516737_96517248_+"; exonnum "3"; txlen "2296";
7	sraer114_mid	exon	96516737	96517248	0.0118467883180316	+	.	gene_id "ENSRNOG00000090787"; transcript_id "ENSRNOG00000090787_tx_104"; exon_id "7_96516737_96517248_+"; exonnum "5"; txlen "2674";
7	sraer114_mid	exon	96516737	96517248	0.0111896389929087	+	.	gene_id "ENSRNOG00000090787"; transcript_id "ENSRNOG00000090787_tx_105"; exon_id "7_96516737_96517248_+"; exonnum "6"; txlen "1347";
7	sraer114_mid	exon	96516737	96517248	0.0104821053042588	+	.	gene_id "ENSRNOG00000090787"; transcript_id "ENSRNOG00000090787_tx_106"; exon_id "7_96516737_96517248_+"; exonnum "7"; txlen "1189";
7	sraer114_mid	exon	96516737	96517248	0.00980046093641613	+	.	gene_id "ENSRNOG00000090787"; transcript_id "ENSRNOG00000090787_tx_107"; exon_id "7_96516737_96517248_+"; exonnum "6"; txlen "1363";
7	sraer114_mid	exon	96516737	96517248	0.00975210658150152	+	.	gene_id "ENSRNOG00000090787"; transcript_id "ENSRNOG00000090787_tx_108"; exon_id "7_96516737_96517248_+"; exonnum "4"; txlen "1541";
7	sraer114_mid	exon	96516737	96517248	0.00956375918581377	+	.	gene_id "ENSRNOG00000090787"; transcript_id "ENSRNOG00000090787_tx_109"; exon_id "7_96516737_96517248_+"; exonnum "4"; txlen "3011";
7	sraer114_mid	exon	96516737	96517248	0.152200946441601	+	.	gene_id "ENSRNOG00000090787"; transcript_id "ENSRNOG00000090787_tx_11"; exon_id "7_96516737_96517248_+"; exonnum "5"; txlen "1274";
7	sraer114_mid	exon	96516737	96517248	0.00956375918581377	+	.	gene_id "ENSRNOG00000090787"; transcript_id "ENSRNOG00000090787_tx_110"; exon_id "7_96516737_96517248_+"; exonnum "4"; txlen "2970";
7	sraer114_mid	exon	96516737	96517248	0.00784951175092896	+	.	gene_id "ENSRNOG00000090787"; transcript_id "ENSRNOG00000090787_tx_118"; exon_id "7_96516737_96517248_+"; exonnum "5"; txlen "3943";
7	sraer114_mid	exon	96516737	96517248	0.00784951175092896	+	.	gene_id "ENSRNOG00000090787"; transcript_id "ENSRNOG00000090787_tx_119"; exon_id "7_96516737_96517248_+"; exonnum "5"; txlen "3902";
7	sraer114_mid	exon	96516737	96517248	0.127001252699875	+	.	gene_id "ENSRNOG00000090787"; transcript_id "ENSRNOG00000090787_tx_12"; exon_id "7_96516737_96517248_+"; exonnum "6"; txlen "930";
7	sraer114_mid	exon	96516737	96517248	0.00772678558919785	+	.	gene_id "ENSRNOG00000090787"; transcript_id "ENSRNOG00000090787_tx_120"; exon_id "7_96516737_96517248_+"; exonnum "3"; txlen "1620";
7	sraer114_mid	exon	96516737	96517248	0.00765100734865101	+	.	gene_id "ENSRNOG00000090787"; transcript_id "ENSRNOG00000090787_tx_121"; exon_id "7_96516737_96517248_+"; exonnum "4"; txlen "2261";
7	sraer114_mid	exon	96516737	96517248	0.00765100734865101	+	.	gene_id "ENSRNOG00000090787"; transcript_id "ENSRNOG00000090787_tx_122"; exon_id "7_96516737_96517248_+"; exonnum "4"; txlen "2220";
7	sraer114_mid	exon	96516737	96517248	0.00669463143006964	+	.	gene_id "ENSRNOG00000090787"; transcript_id "ENSRNOG00000090787_tx_123"; exon_id "7_96516737_96517248_+"; exonnum "4"; txlen "1757";
7	sraer114_mid	exon	96516737	96517248	0.00669463143006964	+	.	gene_id "ENSRNOG00000090787"; transcript_id "ENSRNOG00000090787_tx_124"; exon_id "7_96516737_96517248_+"; exonnum "4"; txlen "2989";
7	sraer114_mid	exon	96516737	96517248	0.00669463143006964	+	.	gene_id "ENSRNOG00000090787"; transcript_id "ENSRNOG00000090787_tx_125"; exon_id "7_96516737_96517248_+"; exonnum "5"; txlen "2822";
7	sraer114_mid	exon	96516737	96517248	0.00669463143006964	+	.	gene_id "ENSRNOG00000090787"; transcript_id "ENSRNOG00000090787_tx_126"; exon_id "7_96516737_96517248_+"; exonnum "4"; txlen "2239";
7	sraer114_mid	exon	96516737	96517248	0.00669463143006964	+	.	gene_id "ENSRNOG00000090787"; transcript_id "ENSRNOG00000090787_tx_127"; exon_id "7_96516737_96517248_+"; exonnum "4"; txlen "2741";
7	sraer114_mid	exon	96516737	96517248	0.00669463143006964	+	.	gene_id "ENSRNOG00000090787"; transcript_id "ENSRNOG00000090787_tx_128"; exon_id "7_96516737_96517248_+"; exonnum "4"; txlen "2948";
7	sraer114_mid	exon	96516737	96517248	0.00669463143006964	+	.	gene_id "ENSRNOG00000090787"; transcript_id "ENSRNOG00000090787_tx_129"; exon_id "7_96516737_96517248_+"; exonnum "4"; txlen "1735";
7	sraer114_mid	exon	96516737	96517248	0.00669463143006964	+	.	gene_id "ENSRNOG00000090787"; transcript_id "ENSRNOG00000090787_tx_130"; exon_id "7_96516737_96517248_+"; exonnum "4"; txlen "2719";
7	sraer114_mid	exon	96516737	96517248	0.00669463143006964	+	.	gene_id "ENSRNOG00000090787"; transcript_id "ENSRNOG00000090787_tx_131"; exon_id "7_96516737_96517248_+"; exonnum "4"; txlen "2198";
7	sraer114_mid	exon	96516737	96517248	0.00669463143006964	+	.	gene_id "ENSRNOG00000090787"; transcript_id "ENSRNOG00000090787_tx_132"; exon_id "7_96516737_96517248_+"; exonnum "4"; txlen "1155";
7	sraer114_mid	exon	96516737	96517248	0.00611372799116156	+	.	gene_id "ENSRNOG00000090787"; transcript_id "ENSRNOG00000090787_tx_134"; exon_id "7_96516737_96517248_+"; exonnum "3"; txlen "2786";
7	sraer114_mid	exon	96516737	96517248	0.00611372799116156	+	.	gene_id "ENSRNOG00000090787"; transcript_id "ENSRNOG00000090787_tx_135"; exon_id "7_96516737_96517248_+"; exonnum "3"; txlen "2827";
7	sraer114_mid	exon	96516737	96517248	0.00611372799116156	+	.	gene_id "ENSRNOG00000090787"; transcript_id "ENSRNOG00000090787_tx_136"; exon_id "7_96516737_96517248_+"; exonnum "3"; txlen "2801";
7	sraer114_mid	exon	96516737	96517248	0.00611372799116156	+	.	gene_id "ENSRNOG00000090787"; transcript_id "ENSRNOG00000090787_tx_137"; exon_id "7_96516737_96517248_+"; exonnum "3"; txlen "2842";
7	sraer114_mid	exon	96516737	96517248	0.00608820950974239	+	.	gene_id "ENSRNOG00000090787"; transcript_id "ENSRNOG00000090787_tx_138"; exon_id "7_96516737_96517248_+"; exonnum "3"; txlen "3391";
7	sraer114_mid	exon	96516737	96517248	0.00532634085172477	+	.	gene_id "ENSRNOG00000090787"; transcript_id "ENSRNOG00000090787_tx_144"; exon_id "7_96516737_96517248_+"; exonnum "4"; txlen "3631";
7	sraer114_mid	exon	96516737	96517248	0.00532634085172477	+	.	gene_id "ENSRNOG00000090787"; transcript_id "ENSRNOG00000090787_tx_145"; exon_id "7_96516737_96517248_+"; exonnum "4"; txlen "3590";
7	sraer114_mid	exon	96516737	96517248	0.00532634085172477	+	.	gene_id "ENSRNOG00000090787"; transcript_id "ENSRNOG00000090787_tx_146"; exon_id "7_96516737_96517248_+"; exonnum "4"; txlen "2377";
7	sraer114_mid	exon	96516737	96517248	0.00524682667823461	+	.	gene_id "ENSRNOG00000090787"; transcript_id "ENSRNOG00000090787_tx_147"; exon_id "7_96516737_96517248_+"; exonnum "5"; txlen "3252";
7	sraer114_mid	exon	96516737	96517248	0.00524682667823461	+	.	gene_id "ENSRNOG00000090787"; transcript_id "ENSRNOG00000090787_tx_148"; exon_id "7_96516737_96517248_+"; exonnum "5"; txlen "1982";
7	sraer114_mid	exon	96516737	96517248	0.00524682667823461	+	.	gene_id "ENSRNOG00000090787"; transcript_id "ENSRNOG00000090787_tx_149"; exon_id "7_96516737_96517248_+"; exonnum "5"; txlen "3211";
7	sraer114_mid	exon	96516737	96517248	0.00524682667823461	+	.	gene_id "ENSRNOG00000090787"; transcript_id "ENSRNOG00000090787_tx_150"; exon_id "7_96516737_96517248_+"; exonnum "5"; txlen "3267";
7	sraer114_mid	exon	96516737	96517248	0.00517385926403222	+	.	gene_id "ENSRNOG00000090787"; transcript_id "ENSRNOG00000090787_tx_151"; exon_id "7_96516737_96517248_+"; exonnum "5"; txlen "2826";
7	sraer114_mid	exon	96516737	96517248	0.00517385926403222	+	.	gene_id "ENSRNOG00000090787"; transcript_id "ENSRNOG00000090787_tx_152"; exon_id "7_96516737_96517248_+"; exonnum "5"; txlen "2842";
7	sraer114_mid	exon	96516737	96517248	0.00517385926403222	+	.	gene_id "ENSRNOG00000090787"; transcript_id "ENSRNOG00000090787_tx_153"; exon_id "7_96516737_96517248_+"; exonnum "5"; txlen "2841";
7	sraer114_mid	exon	96516737	96517248	0.00138917805649261	+	.	gene_id "ENSRNOG00000090787"; transcript_id "ENSRNOG00000090787_tx_154"; exon_id "7_96516737_96517248_+"; exonnum "9"; txlen "3562";
7	sraer114_mid	exon	96516737	96517248	0.00138917805649261	+	.	gene_id "ENSRNOG00000090787"; transcript_id "ENSRNOG00000090787_tx_155"; exon_id "7_96516737_96517248_+"; exonnum "9"; txlen "3577";
7	sraer114_mid	exon	96516737	96517248	0.229931416697041	+	.	gene_id "ENSRNOG00000090787"; transcript_id "ENSRNOG00000090787_tx_2"; exon_id "7_96516737_96517248_+"; exonnum "5"; txlen "1258";
7	sraer114_mid	exon	96516737	96517248	0.198311395243272	+	.	gene_id "ENSRNOG00000090787"; transcript_id "ENSRNOG00000090787_tx_4"; exon_id "7_96516737_96517248_+"; exonnum "4"; txlen "1193";
7	sraer114_mid	exon	96516737	96517248	0.0714382046436797	+	.	gene_id "ENSRNOG00000090787"; transcript_id "ENSRNOG00000090787_tx_54"; exon_id "7_96516737_96517248_+"; exonnum "8"; txlen "1122";
7	sraer114_mid	exon	96516737	96517248	0.0714382046436797	+	.	gene_id "ENSRNOG00000090787"; transcript_id "ENSRNOG00000090787_tx_55"; exon_id "7_96516737_96517248_+"; exonnum "7"; txlen "1019";
7	sraer114_mid	exon	96516737	96517248	0.0404816492980851	+	.	gene_id "ENSRNOG00000090787"; transcript_id "ENSRNOG00000090787_tx_78"; exon_id "7_96516737_96517248_+"; exonnum "6"; txlen "952";
7	sraer114_mid	exon	96516737	96517248	0.014319348104224	+	.	gene_id "ENSRNOG00000090787"; transcript_id "ENSRNOG00000090787_tx_94"; exon_id "7_96516737_96517248_+"; exonnum "4"; txlen "961";
7	sraer114_mid	exon	96516737	96517248	0.0130512107219709	+	.	gene_id "ENSRNOG00000090787"; transcript_id "ENSRNOG00000090787_tx_95"; exon_id "7_96516737_96517248_+"; exonnum "4"; txlen "1174";
7	sraer114_mid	exon	96516737	96517248	0.0130512107219709	+	.	gene_id "ENSRNOG00000090787"; transcript_id "ENSRNOG00000090787_tx_96"; exon_id "7_96516737_96517248_+"; exonnum "4"; txlen "1190";
7	sraer114_mid	exon	96516737	96517248	0.0118467883180316	+	.	gene_id "ENSRNOG00000090787"; transcript_id "ENSRNOG00000090787_tx_97"; exon_id "7_96516737_96517248_+"; exonnum "3"; txlen "3550";
7	sraer114_mid	exon	96516737	96517248	0.0118467883180316	+	.	gene_id "ENSRNOG00000090787"; transcript_id "ENSRNOG00000090787_tx_98"; exon_id "7_96516737_96517248_+"; exonnum "3"; txlen "3565";
7	sraer114_mid	exon	96516737	96517248	0.0118467883180316	+	.	gene_id "ENSRNOG00000090787"; transcript_id "ENSRNOG00000090787_tx_99"; exon_id "7_96516737_96517248_+"; exonnum "5"; txlen "3928";
7	ensembl	exon	96516737	96518103	0	+	.	gene_id "ENSRNOG00000090787"; gene_version "1"; transcript_id "ENSRNOT00000130303"; transcript_version "1"; exon_number "6"; gene_source "ensembl"; gene_biotype "lncRNA"; transcript_source "ensembl"; transcript_biotype "lncRNA"; exon_id "ENSRNOE00000714958"; exon_version "1"; tag "Ensembl_canonical";
7	ensembl	exon	96517226	96517248	0	+	.	gene_id "ENSRNOG00000090787"; gene_version "1"; transcript_id "ENSRNOT00000146253"; transcript_version "1"; exon_number "1"; gene_source "ensembl"; gene_biotype "lncRNA"; transcript_source "ensembl"; transcript_biotype "lncRNA"; exon_id "ENSRNOE00000813383"; exon_version "1";
7	ensembl	transcript	96517226	96544435	0	+	.	gene_id "ENSRNOG00000090787"; gene_version "1"; transcript_id "ENSRNOT00000146253"; transcript_version "1"; gene_source "ensembl"; gene_biotype "lncRNA"; transcript_source "ensembl"; transcript_biotype "lncRNA";
7	ensembl	exon	96517819	96518103	0	+	.	gene_id "ENSRNOG00000090787"; gene_version "1"; transcript_id "ENSRNOT00000155661"; transcript_version "1"; exon_number "1"; gene_source "ensembl"; gene_biotype "lncRNA"; transcript_source "ensembl"; transcript_biotype "lncRNA"; exon_id "ENSRNOE00000685999"; exon_version "1";
7	ensembl	transcript	96517819	96546287	0	+	.	gene_id "ENSRNOG00000090787"; gene_version "1"; transcript_id "ENSRNOT00000155661"; transcript_version "1"; gene_source "ensembl"; gene_biotype "lncRNA"; transcript_source "ensembl"; transcript_biotype "lncRNA";
7	ensembl	exon	96517929	96518103	0	+	.	gene_id "ENSRNOG00000090787"; gene_version "1"; transcript_id "ENSRNOT00000142455"; transcript_version "1"; exon_number "1"; gene_source "ensembl"; gene_biotype "lncRNA"; transcript_source "ensembl"; transcript_biotype "lncRNA"; exon_id "ENSRNOE00000706946"; exon_version "1";
7	ensembl	transcript	96517929	96589510	0	+	.	gene_id "ENSRNOG00000090787"; gene_version "1"; transcript_id "ENSRNOT00000142455"; transcript_version "1"; gene_source "ensembl"; gene_biotype "lncRNA"; transcript_source "ensembl"; transcript_biotype "lncRNA";
7	sraer114_ss	exon	96517936	96518091	0.425055934060421	+	.	gene_id "ENSRNOG00000090787"; transcript_id "ENSRNOG00000090787_tx_1"; exon_id "7_96517936_96518091_+"; exonnum "5"; txlen "1177";
7	sraer114_ss	exon	96517936	96518091	0.0111896389929087	+	.	gene_id "ENSRNOG00000090787"; transcript_id "ENSRNOG00000090787_tx_105"; exon_id "7_96517936_96518091_+"; exonnum "7"; txlen "1347";
7	sraer114_ss	exon	96517936	96518091	0.0104821053042588	+	.	gene_id "ENSRNOG00000090787"; transcript_id "ENSRNOG00000090787_tx_106"; exon_id "7_96517936_96518091_+"; exonnum "8"; txlen "1189";
7	sraer114_ss	exon	96517936	96518091	0.00980046093641613	+	.	gene_id "ENSRNOG00000090787"; transcript_id "ENSRNOG00000090787_tx_107"; exon_id "7_96517936_96518091_+"; exonnum "7"; txlen "1363";
7	sraer114_ss	exon	96517936	96518091	0.152200946441601	+	.	gene_id "ENSRNOG00000090787"; transcript_id "ENSRNOG00000090787_tx_11"; exon_id "7_96517936_96518091_+"; exonnum "6"; txlen "1274";
7	sraer114_ss	exon	96517936	96518091	0.00669463143006964	+	.	gene_id "ENSRNOG00000090787"; transcript_id "ENSRNOG00000090787_tx_132"; exon_id "7_96517936_96518091_+"; exonnum "5"; txlen "1155";
7	sraer114_ss	exon	96517936	96518091	0.229931416697041	+	.	gene_id "ENSRNOG00000090787"; transcript_id "ENSRNOG00000090787_tx_2"; exon_id "7_96517936_96518091_+"; exonnum "6"; txlen "1258";
7	sraer114_ss	exon	96517936	96518091	0.198311395243272	+	.	gene_id "ENSRNOG00000090787"; transcript_id "ENSRNOG00000090787_tx_4"; exon_id "7_96517936_96518091_+"; exonnum "5"; txlen "1193";
7	sraer114_ss	exon	96517936	96518091	0.014319348104224	+	.	gene_id "ENSRNOG00000090787"; transcript_id "ENSRNOG00000090787_tx_94"; exon_id "7_96517936_96518091_+"; exonnum "5"; txlen "961";
7	sraer114_ss	exon	96517936	96518091	0.0130512107219709	+	.	gene_id "ENSRNOG00000090787"; transcript_id "ENSRNOG00000090787_tx_95"; exon_id "7_96517936_96518091_+"; exonnum "5"; txlen "1174";
7	sraer114_ss	exon	96517936	96518091	0.0130512107219709	+	.	gene_id "ENSRNOG00000090787"; transcript_id "ENSRNOG00000090787_tx_96"; exon_id "7_96517936_96518091_+"; exonnum "5"; txlen "1190";
7	ensembl	exon	96517944	96518103	0	+	.	gene_id "ENSRNOG00000090787"; gene_version "1"; transcript_id "ENSRNOT00000146253"; transcript_version "1"; exon_number "2"; gene_source "ensembl"; gene_biotype "lncRNA"; transcript_source "ensembl"; transcript_biotype "lncRNA"; exon_id "ENSRNOE00000755794"; exon_version "1";
7	ENSEMBL114_rn	exon	96517944	96518103	0.00772678558919785	+	.	gene_id "ENSRNOG00000090787"; transcript_id "ENSRNOG00000090787_tx_120"; exon_id "7_96517944_96518103_+"; exonnum "4"; txlen "1620";
7	ENSEMBL114_rn	exon	96517944	96518103	0.00611372799116156	+	.	gene_id "ENSRNOG00000090787"; transcript_id "ENSRNOG00000090787_tx_134"; exon_id "7_96517944_96518103_+"; exonnum "4"; txlen "2786";
7	ENSEMBL114_rn	exon	96517944	96518103	0.00611372799116156	+	.	gene_id "ENSRNOG00000090787"; transcript_id "ENSRNOG00000090787_tx_135"; exon_id "7_96517944_96518103_+"; exonnum "4"; txlen "2827";
7	ENSEMBL114_rn	exon	96517944	96518103	0.00611372799116156	+	.	gene_id "ENSRNOG00000090787"; transcript_id "ENSRNOG00000090787_tx_136"; exon_id "7_96517944_96518103_+"; exonnum "4"; txlen "2801";
7	ENSEMBL114_rn	exon	96517944	96518103	0.00611372799116156	+	.	gene_id "ENSRNOG00000090787"; transcript_id "ENSRNOG00000090787_tx_137"; exon_id "7_96517944_96518103_+"; exonnum "4"; txlen "2842";
7	ENSEMBL114_rn	exon	96517944	96518103	0.00553486857398097	+	.	gene_id "ENSRNOG00000090787"; transcript_id "ENSRNOG00000090787_tx_139"; exon_id "7_96517944_96518103_+"; exonnum "1"; txlen "2294";
7	ENSEMBL114_rn	exon	96517944	96518103	0.00553486857398097	+	.	gene_id "ENSRNOG00000090787"; transcript_id "ENSRNOG00000090787_tx_140"; exon_id "7_96517944_96518103_+"; exonnum "1"; txlen "2309";
7	ENSEMBL114_rn	exon	96517944	96518103	0.00553486857398097	+	.	gene_id "ENSRNOG00000090787"; transcript_id "ENSRNOG00000090787_tx_141"; exon_id "7_96517944_96518103_+"; exonnum "1"; txlen "2253";
7	ENSEMBL114_rn	exon	96517944	96518103	0.00553486857398097	+	.	gene_id "ENSRNOG00000090787"; transcript_id "ENSRNOG00000090787_tx_142"; exon_id "7_96517944_96518103_+"; exonnum "1"; txlen "2268";
7	ENSEMBL114_rn	exon	96517944	96518103	0.0965970151474021	+	.	gene_id "ENSRNOG00000090787"; transcript_id "ENSRNOG00000090787_tx_17"; exon_id "7_96517944_96518103_+"; exonnum "1"; txlen "3824";
7	ENSEMBL114_rn	exon	96517944	96518103	0.0965970151474021	+	.	gene_id "ENSRNOG00000090787"; transcript_id "ENSRNOG00000090787_tx_23"; exon_id "7_96517944_96518103_+"; exonnum "1"; txlen "3839";
7	ENSEMBL114_rn	exon	96517944	96518103	0.0965970151474021	+	.	gene_id "ENSRNOG00000090787"; transcript_id "ENSRNOG00000090787_tx_28"; exon_id "7_96517944_96518103_+"; exonnum "1"; txlen "3726";
7	ENSEMBL114_rn	exon	96517944	96518103	0.217343284081655	+	.	gene_id "ENSRNOG00000090787"; transcript_id "ENSRNOG00000090787_tx_3"; exon_id "7_96517944_96518103_+"; exonnum "1"; txlen "1469";
7	ENSEMBL114_rn	exon	96517944	96518103	0.0965970151474021	+	.	gene_id "ENSRNOG00000090787"; transcript_id "ENSRNOG00000090787_tx_31"; exon_id "7_96517944_96518103_+"; exonnum "1"; txlen "3779";
7	ENSEMBL114_rn	exon	96517944	96518103	0.0965970151474021	+	.	gene_id "ENSRNOG00000090787"; transcript_id "ENSRNOG00000090787_tx_32"; exon_id "7_96517944_96518103_+"; exonnum "1"; txlen "3741";
7	ENSEMBL114_rn	exon	96517944	96518103	0.0724477613605516	+	.	gene_id "ENSRNOG00000090787"; transcript_id "ENSRNOG00000090787_tx_33"; exon_id "7_96517944_96518103_+"; exonnum "1"; txlen "1134";
7	ENSEMBL114_rn	exon	96517944	96518103	0.0724477613605516	+	.	gene_id "ENSRNOG00000090787"; transcript_id "ENSRNOG00000090787_tx_34"; exon_id "7_96517944_96518103_+"; exonnum "1"; txlen "1074";
7	ENSEMBL114_rn	exon	96517944	96518103	0.0724477613605516	+	.	gene_id "ENSRNOG00000090787"; transcript_id "ENSRNOG00000090787_tx_35"; exon_id "7_96517944_96518103_+"; exonnum "1"; txlen "1638";
7	ENSEMBL114_rn	exon	96517944	96518103	0.0724477613605516	+	.	gene_id "ENSRNOG00000090787"; transcript_id "ENSRNOG00000090787_tx_36"; exon_id "7_96517944_96518103_+"; exonnum "1"; txlen "1597";
7	ENSEMBL114_rn	exon	96517944	96518103	0.0724477613605516	+	.	gene_id "ENSRNOG00000090787"; transcript_id "ENSRNOG00000090787_tx_37"; exon_id "7_96517944_96518103_+"; exonnum "1"; txlen "1768";
7	ENSEMBL114_rn	exon	96517944	96518103	0.0724477613605516	+	.	gene_id "ENSRNOG00000090787"; transcript_id "ENSRNOG00000090787_tx_38"; exon_id "7_96517944_96518103_+"; exonnum "1"; txlen "1612";
7	ENSEMBL114_rn	exon	96517944	96518103	0.0724477613605516	+	.	gene_id "ENSRNOG00000090787"; transcript_id "ENSRNOG00000090787_tx_39"; exon_id "7_96517944_96518103_+"; exonnum "1"; txlen "1653";
7	ENSEMBL114_rn	exon	96517944	96518103	0.0724477613605516	+	.	gene_id "ENSRNOG00000090787"; transcript_id "ENSRNOG00000090787_tx_41"; exon_id "7_96517944_96518103_+"; exonnum "1"; txlen "1537";
7	ENSEMBL114_rn	exon	96517944	96518103	0.0724477613605516	+	.	gene_id "ENSRNOG00000090787"; transcript_id "ENSRNOG00000090787_tx_42"; exon_id "7_96517944_96518103_+"; exonnum "1"; txlen "1540";
7	ENSEMBL114_rn	exon	96517944	96518103	0.0724477613605516	+	.	gene_id "ENSRNOG00000090787"; transcript_id "ENSRNOG00000090787_tx_43"; exon_id "7_96517944_96518103_+"; exonnum "1"; txlen "1783";
7	ENSEMBL114_rn	exon	96517944	96518103	0.0724477613605516	+	.	gene_id "ENSRNOG00000090787"; transcript_id "ENSRNOG00000090787_tx_44"; exon_id "7_96517944_96518103_+"; exonnum "1"; txlen "1593";
7	ENSEMBL114_rn	exon	96517944	96518103	0.0724477613605516	+	.	gene_id "ENSRNOG00000090787"; transcript_id "ENSRNOG00000090787_tx_45"; exon_id "7_96517944_96518103_+"; exonnum "1"; txlen "1499";
7	ENSEMBL114_rn	exon	96517944	96518103	0.0724477613605516	+	.	gene_id "ENSRNOG00000090787"; transcript_id "ENSRNOG00000090787_tx_46"; exon_id "7_96517944_96518103_+"; exonnum "1"; txlen "1555";
7	ENSEMBL114_rn	exon	96517944	96518103	0.0724477613605516	+	.	gene_id "ENSRNOG00000090787"; transcript_id "ENSRNOG00000090787_tx_47"; exon_id "7_96517944_96518103_+"; exonnum "1"; txlen "1036";
7	ENSEMBL114_rn	exon	96517944	96518103	0.0724477613605516	+	.	gene_id "ENSRNOG00000090787"; transcript_id "ENSRNOG00000090787_tx_48"; exon_id "7_96517944_96518103_+"; exonnum "1"; txlen "1514";
7	ENSEMBL114_rn	exon	96517944	96518103	0.0724477613605516	+	.	gene_id "ENSRNOG00000090787"; transcript_id "ENSRNOG00000090787_tx_49"; exon_id "7_96517944_96518103_+"; exonnum "1"; txlen "1552";
7	ENSEMBL114_rn	exon	96517944	96518103	0.0724477613605516	+	.	gene_id "ENSRNOG00000090787"; transcript_id "ENSRNOG00000090787_tx_52"; exon_id "7_96517944_96518103_+"; exonnum "1"; txlen "1685";
7	ensembl	exon	96517976	96518103	0	+	.	gene_id "ENSRNOG00000090787"; gene_version "1"; transcript_id "ENSRNOT00000121615"; transcript_version "1"; exon_number "1"; gene_source "ensembl"; gene_biotype "lncRNA"; transcript_source "ensembl"; transcript_biotype "lncRNA"; exon_id "ENSRNOE00000764554"; exon_version "1";
7	ensembl	transcript	96517976	96575707	0	+	.	gene_id "ENSRNOG00000090787"; gene_version "1"; transcript_id "ENSRNOT00000121615"; transcript_version "1"; gene_source "ensembl"; gene_biotype "lncRNA"; transcript_source "ensembl"; transcript_biotype "lncRNA";
7	ensembl	exon	96518302	96518460	0	+	.	gene_id "ENSRNOG00000090787"; gene_version "1"; transcript_id "ENSRNOT00000130303"; transcript_version "1"; exon_number "7"; gene_source "ensembl"; gene_biotype "lncRNA"; transcript_source "ensembl"; transcript_biotype "lncRNA"; exon_id "ENSRNOE00000795915"; exon_version "1"; tag "Ensembl_canonical";
7	ensembl	exon	96518302	96518460	0	+	.	gene_id "ENSRNOG00000090787"; gene_version "1"; transcript_id "ENSRNOT00000146253"; transcript_version "1"; exon_number "3"; gene_source "ensembl"; gene_biotype "lncRNA"; transcript_source "ensembl"; transcript_biotype "lncRNA"; exon_id "ENSRNOE00000795915"; exon_version "1";
7	ensembl	exon	96518302	96518460	0	+	.	gene_id "ENSRNOG00000090787"; gene_version "1"; transcript_id "ENSRNOT00000155661"; transcript_version "1"; exon_number "2"; gene_source "ensembl"; gene_biotype "lncRNA"; transcript_source "ensembl"; transcript_biotype "lncRNA"; exon_id "ENSRNOE00000795915"; exon_version "1";
7	ensembl	exon	96518302	96518460	0	+	.	gene_id "ENSRNOG00000090787"; gene_version "1"; transcript_id "ENSRNOT00000142455"; transcript_version "1"; exon_number "2"; gene_source "ensembl"; gene_biotype "lncRNA"; transcript_source "ensembl"; transcript_biotype "lncRNA"; exon_id "ENSRNOE00000795915"; exon_version "1";
7	ENSEMBL114_rn	exon	96518302	96518460	0.0118467883180316	+	.	gene_id "ENSRNOG00000090787"; transcript_id "ENSRNOG00000090787_tx_100"; exon_id "7_96518302_96518460_+"; exonnum "4"; txlen "3509";
7	ENSEMBL114_rn	exon	96518302	96518460	0.0118467883180316	+	.	gene_id "ENSRNOG00000090787"; transcript_id "ENSRNOG00000090787_tx_101"; exon_id "7_96518302_96518460_+"; exonnum "4"; txlen "3524";
7	ENSEMBL114_rn	exon	96518302	96518460	0.0118467883180316	+	.	gene_id "ENSRNOG00000090787"; transcript_id "ENSRNOG00000090787_tx_102"; exon_id "7_96518302_96518460_+"; exonnum "6"; txlen "3887";
7	ENSEMBL114_rn	exon	96518302	96518460	0.0118467883180316	+	.	gene_id "ENSRNOG00000090787"; transcript_id "ENSRNOG00000090787_tx_103"; exon_id "7_96518302_96518460_+"; exonnum "4"; txlen "2296";
7	ENSEMBL114_rn	exon	96518302	96518460	0.0118467883180316	+	.	gene_id "ENSRNOG00000090787"; transcript_id "ENSRNOG00000090787_tx_104"; exon_id "7_96518302_96518460_+"; exonnum "6"; txlen "2674";
7	ENSEMBL114_rn	exon	96518302	96518460	0.00975210658150152	+	.	gene_id "ENSRNOG00000090787"; transcript_id "ENSRNOG00000090787_tx_108"; exon_id "7_96518302_96518460_+"; exonnum "5"; txlen "1541";
7	ENSEMBL114_rn	exon	96518302	96518460	0.00956375918581377	+	.	gene_id "ENSRNOG00000090787"; transcript_id "ENSRNOG00000090787_tx_109"; exon_id "7_96518302_96518460_+"; exonnum "5"; txlen "3011";
7	ENSEMBL114_rn	exon	96518302	96518460	0.00956375918581377	+	.	gene_id "ENSRNOG00000090787"; transcript_id "ENSRNOG00000090787_tx_110"; exon_id "7_96518302_96518460_+"; exonnum "5"; txlen "2970";
7	ENSEMBL114_rn	exon	96518302	96518460	0.00784951175092896	+	.	gene_id "ENSRNOG00000090787"; transcript_id "ENSRNOG00000090787_tx_118"; exon_id "7_96518302_96518460_+"; exonnum "6"; txlen "3943";
7	ENSEMBL114_rn	exon	96518302	96518460	0.00784951175092896	+	.	gene_id "ENSRNOG00000090787"; transcript_id "ENSRNOG00000090787_tx_119"; exon_id "7_96518302_96518460_+"; exonnum "6"; txlen "3902";
7	ENSEMBL114_rn	exon	96518302	96518460	0.00772678558919785	+	.	gene_id "ENSRNOG00000090787"; transcript_id "ENSRNOG00000090787_tx_120"; exon_id "7_96518302_96518460_+"; exonnum "5"; txlen "1620";
7	ENSEMBL114_rn	exon	96518302	96518460	0.00765100734865101	+	.	gene_id "ENSRNOG00000090787"; transcript_id "ENSRNOG00000090787_tx_121"; exon_id "7_96518302_96518460_+"; exonnum "5"; txlen "2261";
7	ENSEMBL114_rn	exon	96518302	96518460	0.00765100734865101	+	.	gene_id "ENSRNOG00000090787"; transcript_id "ENSRNOG00000090787_tx_122"; exon_id "7_96518302_96518460_+"; exonnum "5"; txlen "2220";
7	ENSEMBL114_rn	exon	96518302	96518460	0.00669463143006964	+	.	gene_id "ENSRNOG00000090787"; transcript_id "ENSRNOG00000090787_tx_123"; exon_id "7_96518302_96518460_+"; exonnum "5"; txlen "1757";
7	ENSEMBL114_rn	exon	96518302	96518460	0.00669463143006964	+	.	gene_id "ENSRNOG00000090787"; transcript_id "ENSRNOG00000090787_tx_124"; exon_id "7_96518302_96518460_+"; exonnum "5"; txlen "2989";
7	ENSEMBL114_rn	exon	96518302	96518460	0.00669463143006964	+	.	gene_id "ENSRNOG00000090787"; transcript_id "ENSRNOG00000090787_tx_125"; exon_id "7_96518302_96518460_+"; exonnum "6"; txlen "2822";
7	ENSEMBL114_rn	exon	96518302	96518460	0.00669463143006964	+	.	gene_id "ENSRNOG00000090787"; transcript_id "ENSRNOG00000090787_tx_126"; exon_id "7_96518302_96518460_+"; exonnum "5"; txlen "2239";
7	ENSEMBL114_rn	exon	96518302	96518460	0.00669463143006964	+	.	gene_id "ENSRNOG00000090787"; transcript_id "ENSRNOG00000090787_tx_127"; exon_id "7_96518302_96518460_+"; exonnum "5"; txlen "2741";
7	ENSEMBL114_rn	exon	96518302	96518460	0.00669463143006964	+	.	gene_id "ENSRNOG00000090787"; transcript_id "ENSRNOG00000090787_tx_128"; exon_id "7_96518302_96518460_+"; exonnum "5"; txlen "2948";
7	ENSEMBL114_rn	exon	96518302	96518460	0.00669463143006964	+	.	gene_id "ENSRNOG00000090787"; transcript_id "ENSRNOG00000090787_tx_129"; exon_id "7_96518302_96518460_+"; exonnum "5"; txlen "1735";
7	ENSEMBL114_rn	exon	96518302	96518460	0.00669463143006964	+	.	gene_id "ENSRNOG00000090787"; transcript_id "ENSRNOG00000090787_tx_130"; exon_id "7_96518302_96518460_+"; exonnum "5"; txlen "2719";
7	ENSEMBL114_rn	exon	96518302	96518460	0.00669463143006964	+	.	gene_id "ENSRNOG00000090787"; transcript_id "ENSRNOG00000090787_tx_131"; exon_id "7_96518302_96518460_+"; exonnum "5"; txlen "2198";
7	ENSEMBL114_rn	exon	96518302	96518460	0.00611372799116156	+	.	gene_id "ENSRNOG00000090787"; transcript_id "ENSRNOG00000090787_tx_134"; exon_id "7_96518302_96518460_+"; exonnum "5"; txlen "2786";
7	ENSEMBL114_rn	exon	96518302	96518460	0.00611372799116156	+	.	gene_id "ENSRNOG00000090787"; transcript_id "ENSRNOG00000090787_tx_135"; exon_id "7_96518302_96518460_+"; exonnum "5"; txlen "2827";
7	ENSEMBL114_rn	exon	96518302	96518460	0.00611372799116156	+	.	gene_id "ENSRNOG00000090787"; transcript_id "ENSRNOG00000090787_tx_136"; exon_id "7_96518302_96518460_+"; exonnum "5"; txlen "2801";
7	ENSEMBL114_rn	exon	96518302	96518460	0.00611372799116156	+	.	gene_id "ENSRNOG00000090787"; transcript_id "ENSRNOG00000090787_tx_137"; exon_id "7_96518302_96518460_+"; exonnum "5"; txlen "2842";
7	ENSEMBL114_rn	exon	96518302	96518460	0.00553486857398097	+	.	gene_id "ENSRNOG00000090787"; transcript_id "ENSRNOG00000090787_tx_139"; exon_id "7_96518302_96518460_+"; exonnum "2"; txlen "2294";
7	ENSEMBL114_rn	exon	96518302	96518460	0.00553486857398097	+	.	gene_id "ENSRNOG00000090787"; transcript_id "ENSRNOG00000090787_tx_140"; exon_id "7_96518302_96518460_+"; exonnum "2"; txlen "2309";
7	ENSEMBL114_rn	exon	96518302	96518460	0.00553486857398097	+	.	gene_id "ENSRNOG00000090787"; transcript_id "ENSRNOG00000090787_tx_141"; exon_id "7_96518302_96518460_+"; exonnum "2"; txlen "2253";
7	ENSEMBL114_rn	exon	96518302	96518460	0.00553486857398097	+	.	gene_id "ENSRNOG00000090787"; transcript_id "ENSRNOG00000090787_tx_142"; exon_id "7_96518302_96518460_+"; exonnum "2"; txlen "2268";
7	ENSEMBL114_rn	exon	96518302	96518460	0.00532634085172477	+	.	gene_id "ENSRNOG00000090787"; transcript_id "ENSRNOG00000090787_tx_144"; exon_id "7_96518302_96518460_+"; exonnum "5"; txlen "3631";
7	ENSEMBL114_rn	exon	96518302	96518460	0.00532634085172477	+	.	gene_id "ENSRNOG00000090787"; transcript_id "ENSRNOG00000090787_tx_145"; exon_id "7_96518302_96518460_+"; exonnum "5"; txlen "3590";
7	ENSEMBL114_rn	exon	96518302	96518460	0.00532634085172477	+	.	gene_id "ENSRNOG00000090787"; transcript_id "ENSRNOG00000090787_tx_146"; exon_id "7_96518302_96518460_+"; exonnum "5"; txlen "2377";
7	ENSEMBL114_rn	exon	96518302	96518460	0.00524682667823461	+	.	gene_id "ENSRNOG00000090787"; transcript_id "ENSRNOG00000090787_tx_147"; exon_id "7_96518302_96518460_+"; exonnum "6"; txlen "3252";
7	ENSEMBL114_rn	exon	96518302	96518460	0.00524682667823461	+	.	gene_id "ENSRNOG00000090787"; transcript_id "ENSRNOG00000090787_tx_148"; exon_id "7_96518302_96518460_+"; exonnum "6"; txlen "1982";
7	ENSEMBL114_rn	exon	96518302	96518460	0.00524682667823461	+	.	gene_id "ENSRNOG00000090787"; transcript_id "ENSRNOG00000090787_tx_149"; exon_id "7_96518302_96518460_+"; exonnum "6"; txlen "3211";
7	ENSEMBL114_rn	exon	96518302	96518460	0.00524682667823461	+	.	gene_id "ENSRNOG00000090787"; transcript_id "ENSRNOG00000090787_tx_150"; exon_id "7_96518302_96518460_+"; exonnum "6"; txlen "3267";
7	ENSEMBL114_rn	exon	96518302	96518460	0.00517385926403222	+	.	gene_id "ENSRNOG00000090787"; transcript_id "ENSRNOG00000090787_tx_151"; exon_id "7_96518302_96518460_+"; exonnum "6"; txlen "2826";
7	ENSEMBL114_rn	exon	96518302	96518460	0.00517385926403222	+	.	gene_id "ENSRNOG00000090787"; transcript_id "ENSRNOG00000090787_tx_152"; exon_id "7_96518302_96518460_+"; exonnum "6"; txlen "2842";
7	ENSEMBL114_rn	exon	96518302	96518460	0.00517385926403222	+	.	gene_id "ENSRNOG00000090787"; transcript_id "ENSRNOG00000090787_tx_153"; exon_id "7_96518302_96518460_+"; exonnum "6"; txlen "2841";
7	ENSEMBL114_rn	exon	96518302	96518460	0.00138917805649261	+	.	gene_id "ENSRNOG00000090787"; transcript_id "ENSRNOG00000090787_tx_154"; exon_id "7_96518302_96518460_+"; exonnum "10"; txlen "3562";
7	ENSEMBL114_rn	exon	96518302	96518460	0.00138917805649261	+	.	gene_id "ENSRNOG00000090787"; transcript_id "ENSRNOG00000090787_tx_155"; exon_id "7_96518302_96518460_+"; exonnum "10"; txlen "3577";
7	ENSEMBL114_rn	exon	96518302	96518460	0.0965970151474021	+	.	gene_id "ENSRNOG00000090787"; transcript_id "ENSRNOG00000090787_tx_17"; exon_id "7_96518302_96518460_+"; exonnum "2"; txlen "3824";
7	ENSEMBL114_rn	exon	96518302	96518460	0.0965970151474021	+	.	gene_id "ENSRNOG00000090787"; transcript_id "ENSRNOG00000090787_tx_23"; exon_id "7_96518302_96518460_+"; exonnum "2"; txlen "3839";
7	ENSEMBL114_rn	exon	96518302	96518460	0.0965970151474021	+	.	gene_id "ENSRNOG00000090787"; transcript_id "ENSRNOG00000090787_tx_28"; exon_id "7_96518302_96518460_+"; exonnum "2"; txlen "3726";
7	ENSEMBL114_rn	exon	96518302	96518460	0.217343284081655	+	.	gene_id "ENSRNOG00000090787"; transcript_id "ENSRNOG00000090787_tx_3"; exon_id "7_96518302_96518460_+"; exonnum "2"; txlen "1469";
7	ENSEMBL114_rn	exon	96518302	96518460	0.0965970151474021	+	.	gene_id "ENSRNOG00000090787"; transcript_id "ENSRNOG00000090787_tx_31"; exon_id "7_96518302_96518460_+"; exonnum "2"; txlen "3779";
7	ENSEMBL114_rn	exon	96518302	96518460	0.0965970151474021	+	.	gene_id "ENSRNOG00000090787"; transcript_id "ENSRNOG00000090787_tx_32"; exon_id "7_96518302_96518460_+"; exonnum "2"; txlen "3741";
7	ENSEMBL114_rn	exon	96518302	96518460	0.0724477613605516	+	.	gene_id "ENSRNOG00000090787"; transcript_id "ENSRNOG00000090787_tx_33"; exon_id "7_96518302_96518460_+"; exonnum "2"; txlen "1134";
7	ENSEMBL114_rn	exon	96518302	96518460	0.0724477613605516	+	.	gene_id "ENSRNOG00000090787"; transcript_id "ENSRNOG00000090787_tx_34"; exon_id "7_96518302_96518460_+"; exonnum "2"; txlen "1074";
7	ENSEMBL114_rn	exon	96518302	96518460	0.0724477613605516	+	.	gene_id "ENSRNOG00000090787"; transcript_id "ENSRNOG00000090787_tx_35"; exon_id "7_96518302_96518460_+"; exonnum "2"; txlen "1638";
7	ENSEMBL114_rn	exon	96518302	96518460	0.0724477613605516	+	.	gene_id "ENSRNOG00000090787"; transcript_id "ENSRNOG00000090787_tx_36"; exon_id "7_96518302_96518460_+"; exonnum "2"; txlen "1597";
7	ENSEMBL114_rn	exon	96518302	96518460	0.0724477613605516	+	.	gene_id "ENSRNOG00000090787"; transcript_id "ENSRNOG00000090787_tx_37"; exon_id "7_96518302_96518460_+"; exonnum "2"; txlen "1768";
7	ENSEMBL114_rn	exon	96518302	96518460	0.0724477613605516	+	.	gene_id "ENSRNOG00000090787"; transcript_id "ENSRNOG00000090787_tx_38"; exon_id "7_96518302_96518460_+"; exonnum "2"; txlen "1612";
7	ENSEMBL114_rn	exon	96518302	96518460	0.0724477613605516	+	.	gene_id "ENSRNOG00000090787"; transcript_id "ENSRNOG00000090787_tx_39"; exon_id "7_96518302_96518460_+"; exonnum "2"; txlen "1653";
7	ENSEMBL114_rn	exon	96518302	96518460	0.0724477613605516	+	.	gene_id "ENSRNOG00000090787"; transcript_id "ENSRNOG00000090787_tx_41"; exon_id "7_96518302_96518460_+"; exonnum "2"; txlen "1537";
7	ENSEMBL114_rn	exon	96518302	96518460	0.0724477613605516	+	.	gene_id "ENSRNOG00000090787"; transcript_id "ENSRNOG00000090787_tx_42"; exon_id "7_96518302_96518460_+"; exonnum "2"; txlen "1540";
7	ENSEMBL114_rn	exon	96518302	96518460	0.0724477613605516	+	.	gene_id "ENSRNOG00000090787"; transcript_id "ENSRNOG00000090787_tx_43"; exon_id "7_96518302_96518460_+"; exonnum "2"; txlen "1783";
7	ENSEMBL114_rn	exon	96518302	96518460	0.0724477613605516	+	.	gene_id "ENSRNOG00000090787"; transcript_id "ENSRNOG00000090787_tx_44"; exon_id "7_96518302_96518460_+"; exonnum "2"; txlen "1593";
7	ENSEMBL114_rn	exon	96518302	96518460	0.0724477613605516	+	.	gene_id "ENSRNOG00000090787"; transcript_id "ENSRNOG00000090787_tx_45"; exon_id "7_96518302_96518460_+"; exonnum "2"; txlen "1499";
7	ENSEMBL114_rn	exon	96518302	96518460	0.0724477613605516	+	.	gene_id "ENSRNOG00000090787"; transcript_id "ENSRNOG00000090787_tx_46"; exon_id "7_96518302_96518460_+"; exonnum "2"; txlen "1555";
7	ENSEMBL114_rn	exon	96518302	96518460	0.0724477613605516	+	.	gene_id "ENSRNOG00000090787"; transcript_id "ENSRNOG00000090787_tx_47"; exon_id "7_96518302_96518460_+"; exonnum "2"; txlen "1036";
7	ENSEMBL114_rn	exon	96518302	96518460	0.0724477613605516	+	.	gene_id "ENSRNOG00000090787"; transcript_id "ENSRNOG00000090787_tx_48"; exon_id "7_96518302_96518460_+"; exonnum "2"; txlen "1514";
7	ENSEMBL114_rn	exon	96518302	96518460	0.0724477613605516	+	.	gene_id "ENSRNOG00000090787"; transcript_id "ENSRNOG00000090787_tx_49"; exon_id "7_96518302_96518460_+"; exonnum "2"; txlen "1552";
7	ENSEMBL114_rn	exon	96518302	96518460	0.0724477613605516	+	.	gene_id "ENSRNOG00000090787"; transcript_id "ENSRNOG00000090787_tx_52"; exon_id "7_96518302_96518460_+"; exonnum "2"; txlen "1685";
7	ENSEMBL114_rn	exon	96518302	96518460	0.0644833121087176	+	.	gene_id "ENSRNOG00000090787"; transcript_id "ENSRNOG00000090787_tx_57"; exon_id "7_96518302_96518460_+"; exonnum "1"; txlen "4284";
7	ENSEMBL114_rn	exon	96518302	96518460	0.0644833121087176	+	.	gene_id "ENSRNOG00000090787"; transcript_id "ENSRNOG00000090787_tx_58"; exon_id "7_96518302_96518460_+"; exonnum "1"; txlen "4243";
7	ENSEMBL114_rn	exon	96518302	96518460	0.0644833121087176	+	.	gene_id "ENSRNOG00000090787"; transcript_id "ENSRNOG00000090787_tx_59"; exon_id "7_96518302_96518460_+"; exonnum "1"; txlen "4414";
7	ENSEMBL114_rn	exon	96518302	96518460	0.0644833121087176	+	.	gene_id "ENSRNOG00000090787"; transcript_id "ENSRNOG00000090787_tx_60"; exon_id "7_96518302_96518460_+"; exonnum "1"; txlen "4299";
7	ENSEMBL114_rn	exon	96518302	96518460	0.0644833121087176	+	.	gene_id "ENSRNOG00000090787"; transcript_id "ENSRNOG00000090787_tx_61"; exon_id "7_96518302_96518460_+"; exonnum "1"; txlen "3613";
7	ENSEMBL114_rn	exon	96518302	96518460	0.0644833121087176	+	.	gene_id "ENSRNOG00000090787"; transcript_id "ENSRNOG00000090787_tx_62"; exon_id "7_96518302_96518460_+"; exonnum "1"; txlen "4258";
7	ENSEMBL114_rn	exon	96518302	96518460	0.0644833121087176	+	.	gene_id "ENSRNOG00000090787"; transcript_id "ENSRNOG00000090787_tx_63"; exon_id "7_96518302_96518460_+"; exonnum "1"; txlen "4186";
7	ENSEMBL114_rn	exon	96518302	96518460	0.0644833121087176	+	.	gene_id "ENSRNOG00000090787"; transcript_id "ENSRNOG00000090787_tx_64"; exon_id "7_96518302_96518460_+"; exonnum "1"; txlen "4201";
7	ENSEMBL114_rn	exon	96518302	96518460	0.0644833121087176	+	.	gene_id "ENSRNOG00000090787"; transcript_id "ENSRNOG00000090787_tx_65"; exon_id "7_96518302_96518460_+"; exonnum "1"; txlen "3109";
7	ENSEMBL114_rn	exon	96518302	96518460	0.0644833121087176	+	.	gene_id "ENSRNOG00000090787"; transcript_id "ENSRNOG00000090787_tx_66"; exon_id "7_96518302_96518460_+"; exonnum "1"; txlen "3572";
7	ENSEMBL114_rn	exon	96518302	96518460	0.0644833121087176	+	.	gene_id "ENSRNOG00000090787"; transcript_id "ENSRNOG00000090787_tx_67"; exon_id "7_96518302_96518460_+"; exonnum "1"; txlen "3587";
7	ENSEMBL114_rn	exon	96518302	96518460	0.0644833121087176	+	.	gene_id "ENSRNOG00000090787"; transcript_id "ENSRNOG00000090787_tx_68"; exon_id "7_96518302_96518460_+"; exonnum "1"; txlen "3604";
7	ENSEMBL114_rn	exon	96518302	96518460	0.0644833121087176	+	.	gene_id "ENSRNOG00000090787"; transcript_id "ENSRNOG00000090787_tx_69"; exon_id "7_96518302_96518460_+"; exonnum "1"; txlen "4145";
7	ENSEMBL114_rn	exon	96518302	96518460	0.0644833121087176	+	.	gene_id "ENSRNOG00000090787"; transcript_id "ENSRNOG00000090787_tx_70"; exon_id "7_96518302_96518460_+"; exonnum "1"; txlen "4160";
7	ENSEMBL114_rn	exon	96518302	96518460	0.0644833121087176	+	.	gene_id "ENSRNOG00000090787"; transcript_id "ENSRNOG00000090787_tx_71"; exon_id "7_96518302_96518460_+"; exonnum "1"; txlen "3049";
7	ENSEMBL114_rn	exon	96518302	96518460	0.0186137395777742	+	.	gene_id "ENSRNOG00000090787"; transcript_id "ENSRNOG00000090787_tx_86"; exon_id "7_96518302_96518460_+"; exonnum "1"; txlen "1786";
7	ENSEMBL114_rn	exon	96518302	96518460	0.0186137395777742	+	.	gene_id "ENSRNOG00000090787"; transcript_id "ENSRNOG00000090787_tx_87"; exon_id "7_96518302_96518460_+"; exonnum "1"; txlen "3249";
7	ENSEMBL114_rn	exon	96518302	96518460	0.0186137395777742	+	.	gene_id "ENSRNOG00000090787"; transcript_id "ENSRNOG00000090787_tx_89"; exon_id "7_96518302_96518460_+"; exonnum "1"; txlen "3264";
7	ENSEMBL114_rn	exon	96518302	96518460	0.0172841867507903	+	.	gene_id "ENSRNOG00000090787"; transcript_id "ENSRNOG00000090787_tx_90"; exon_id "7_96518302_96518460_+"; exonnum "1"; txlen "1176";
7	ENSEMBL114_rn	exon	96518302	96518460	0.0172841867507903	+	.	gene_id "ENSRNOG00000090787"; transcript_id "ENSRNOG00000090787_tx_91"; exon_id "7_96518302_96518460_+"; exonnum "1"; txlen "2639";
7	ENSEMBL114_rn	exon	96518302	96518460	0.0172841867507903	+	.	gene_id "ENSRNOG00000090787"; transcript_id "ENSRNOG00000090787_tx_92"; exon_id "7_96518302_96518460_+"; exonnum "1"; txlen "2654";
7	ENSEMBL114_rn	exon	96518302	96518460	0.0118467883180316	+	.	gene_id "ENSRNOG00000090787"; transcript_id "ENSRNOG00000090787_tx_97"; exon_id "7_96518302_96518460_+"; exonnum "4"; txlen "3550";
7	ENSEMBL114_rn	exon	96518302	96518460	0.0118467883180316	+	.	gene_id "ENSRNOG00000090787"; transcript_id "ENSRNOG00000090787_tx_98"; exon_id "7_96518302_96518460_+"; exonnum "4"; txlen "3565";
7	ENSEMBL114_rn	exon	96518302	96518460	0.0118467883180316	+	.	gene_id "ENSRNOG00000090787"; transcript_id "ENSRNOG00000090787_tx_99"; exon_id "7_96518302_96518460_+"; exonnum "6"; txlen "3928";
7	sraer114_es	exon	96518990	96519112	0.156759280568422	+	.	gene_id "ENSRNOG00000090787"; transcript_id "ENSRNOG00000090787_tx_10"; exon_id "7_96518990_96519112_+"; exonnum "1"; txlen "3545";
7	sraer114_es	exon	96518990	96519112	0.0724477613605516	+	.	gene_id "ENSRNOG00000090787"; transcript_id "ENSRNOG00000090787_tx_40"; exon_id "7_96518990_96519112_+"; exonnum "1"; txlen "1572";
7	sraer114_es	exon	96518990	96519112	0.156759280568422	+	.	gene_id "ENSRNOG00000090787"; transcript_id "ENSRNOG00000090787_tx_5"; exon_id "7_96518990_96519112_+"; exonnum "1"; txlen "3628";
7	sraer114_es	exon	96518990	96519112	0.0724477613605516	+	.	gene_id "ENSRNOG00000090787"; transcript_id "ENSRNOG00000090787_tx_50"; exon_id "7_96518990_96519112_+"; exonnum "1"; txlen "1587";
7	sraer114_es	exon	96518990	96519112	0.0724477613605516	+	.	gene_id "ENSRNOG00000090787"; transcript_id "ENSRNOG00000090787_tx_51"; exon_id "7_96518990_96519112_+"; exonnum "1"; txlen "1474";
7	sraer114_es	exon	96518990	96519112	0.0724477613605516	+	.	gene_id "ENSRNOG00000090787"; transcript_id "ENSRNOG00000090787_tx_53"; exon_id "7_96518990_96519112_+"; exonnum "1"; txlen "1489";
7	sraer114_es	exon	96518990	96519112	0.156759280568422	+	.	gene_id "ENSRNOG00000090787"; transcript_id "ENSRNOG00000090787_tx_6"; exon_id "7_96518990_96519112_+"; exonnum "1"; txlen "3643";
7	sraer114_es	exon	96518990	96519112	0.156759280568422	+	.	gene_id "ENSRNOG00000090787"; transcript_id "ENSRNOG00000090787_tx_7"; exon_id "7_96518990_96519112_+"; exonnum "1"; txlen "3568";
7	sraer114_es	exon	96518990	96519112	0.0601622654210201	+	.	gene_id "ENSRNOG00000090787"; transcript_id "ENSRNOG00000090787_tx_72"; exon_id "7_96518990_96519112_+"; exonnum "1"; txlen "4378";
7	sraer114_es	exon	96518990	96519112	0.0601622654210201	+	.	gene_id "ENSRNOG00000090787"; transcript_id "ENSRNOG00000090787_tx_73"; exon_id "7_96518990_96519112_+"; exonnum "1"; txlen "4393";
7	sraer114_es	exon	96518990	96519112	0.0601622654210201	+	.	gene_id "ENSRNOG00000090787"; transcript_id "ENSRNOG00000090787_tx_74"; exon_id "7_96518990_96519112_+"; exonnum "1"; txlen "3707";
7	sraer114_es	exon	96518990	96519112	0.0601622654210201	+	.	gene_id "ENSRNOG00000090787"; transcript_id "ENSRNOG00000090787_tx_75"; exon_id "7_96518990_96519112_+"; exonnum "1"; txlen "3722";
7	sraer114_es	exon	96518990	96519112	0.0601622654210201	+	.	gene_id "ENSRNOG00000090787"; transcript_id "ENSRNOG00000090787_tx_76"; exon_id "7_96518990_96519112_+"; exonnum "1"; txlen "4280";
7	sraer114_es	exon	96518990	96519112	0.156759280568422	+	.	gene_id "ENSRNOG00000090787"; transcript_id "ENSRNOG00000090787_tx_8"; exon_id "7_96518990_96519112_+"; exonnum "1"; txlen "3530";
7	sraer114_es	exon	96518990	96519112	0.0186137395777742	+	.	gene_id "ENSRNOG00000090787"; transcript_id "ENSRNOG00000090787_tx_88"; exon_id "7_96518990_96519112_+"; exonnum "1"; txlen "3213";
7	sraer114_es	exon	96518990	96519112	0.156759280568422	+	.	gene_id "ENSRNOG00000090787"; transcript_id "ENSRNOG00000090787_tx_9"; exon_id "7_96518990_96519112_+"; exonnum "1"; txlen "3583";
7	sraer114_mid	exon	96520580	96520709	0.156759280568422	+	.	gene_id "ENSRNOG00000090787"; transcript_id "ENSRNOG00000090787_tx_10"; exon_id "7_96520580_96520709_+"; exonnum "2"; txlen "3545";
7	sraer114_mid	exon	96520580	96520709	0.0965970151474021	+	.	gene_id "ENSRNOG00000090787"; transcript_id "ENSRNOG00000090787_tx_17"; exon_id "7_96520580_96520709_+"; exonnum "3"; txlen "3824";
7	sraer114_mid	exon	96520580	96520709	0.0965970151474021	+	.	gene_id "ENSRNOG00000090787"; transcript_id "ENSRNOG00000090787_tx_23"; exon_id "7_96520580_96520709_+"; exonnum "3"; txlen "3839";
7	sraer114_mid	exon	96520580	96520709	0.0965970151474021	+	.	gene_id "ENSRNOG00000090787"; transcript_id "ENSRNOG00000090787_tx_28"; exon_id "7_96520580_96520709_+"; exonnum "3"; txlen "3726";
7	sraer114_mid	exon	96520580	96520709	0.217343284081655	+	.	gene_id "ENSRNOG00000090787"; transcript_id "ENSRNOG00000090787_tx_3"; exon_id "7_96520580_96520709_+"; exonnum "3"; txlen "1469";
7	sraer114_mid	exon	96520580	96520709	0.0965970151474021	+	.	gene_id "ENSRNOG00000090787"; transcript_id "ENSRNOG00000090787_tx_31"; exon_id "7_96520580_96520709_+"; exonnum "3"; txlen "3779";
7	sraer114_mid	exon	96520580	96520709	0.0965970151474021	+	.	gene_id "ENSRNOG00000090787"; transcript_id "ENSRNOG00000090787_tx_32"; exon_id "7_96520580_96520709_+"; exonnum "3"; txlen "3741";
7	sraer114_mid	exon	96520580	96520709	0.0724477613605516	+	.	gene_id "ENSRNOG00000090787"; transcript_id "ENSRNOG00000090787_tx_37"; exon_id "7_96520580_96520709_+"; exonnum "3"; txlen "1768";
7	sraer114_mid	exon	96520580	96520709	0.0724477613605516	+	.	gene_id "ENSRNOG00000090787"; transcript_id "ENSRNOG00000090787_tx_40"; exon_id "7_96520580_96520709_+"; exonnum "2"; txlen "1572";
7	sraer114_mid	exon	96520580	96520709	0.0724477613605516	+	.	gene_id "ENSRNOG00000090787"; transcript_id "ENSRNOG00000090787_tx_43"; exon_id "7_96520580_96520709_+"; exonnum "3"; txlen "1783";
7	sraer114_mid	exon	96520580	96520709	0.156759280568422	+	.	gene_id "ENSRNOG00000090787"; transcript_id "ENSRNOG00000090787_tx_5"; exon_id "7_96520580_96520709_+"; exonnum "2"; txlen "3628";
7	sraer114_mid	exon	96520580	96520709	0.0724477613605516	+	.	gene_id "ENSRNOG00000090787"; transcript_id "ENSRNOG00000090787_tx_50"; exon_id "7_96520580_96520709_+"; exonnum "2"; txlen "1587";
7	sraer114_mid	exon	96520580	96520709	0.0724477613605516	+	.	gene_id "ENSRNOG00000090787"; transcript_id "ENSRNOG00000090787_tx_51"; exon_id "7_96520580_96520709_+"; exonnum "2"; txlen "1474";
7	sraer114_mid	exon	96520580	96520709	0.0724477613605516	+	.	gene_id "ENSRNOG00000090787"; transcript_id "ENSRNOG00000090787_tx_52"; exon_id "7_96520580_96520709_+"; exonnum "3"; txlen "1685";
7	sraer114_mid	exon	96520580	96520709	0.0724477613605516	+	.	gene_id "ENSRNOG00000090787"; transcript_id "ENSRNOG00000090787_tx_53"; exon_id "7_96520580_96520709_+"; exonnum "2"; txlen "1489";
7	sraer114_mid	exon	96520580	96520709	0.0644833121087176	+	.	gene_id "ENSRNOG00000090787"; transcript_id "ENSRNOG00000090787_tx_59"; exon_id "7_96520580_96520709_+"; exonnum "2"; txlen "4414";
7	sraer114_mid	exon	96520580	96520709	0.156759280568422	+	.	gene_id "ENSRNOG00000090787"; transcript_id "ENSRNOG00000090787_tx_6"; exon_id "7_96520580_96520709_+"; exonnum "2"; txlen "3643";
7	sraer114_mid	exon	96520580	96520709	0.0644833121087176	+	.	gene_id "ENSRNOG00000090787"; transcript_id "ENSRNOG00000090787_tx_68"; exon_id "7_96520580_96520709_+"; exonnum "2"; txlen "3604";
7	sraer114_mid	exon	96520580	96520709	0.156759280568422	+	.	gene_id "ENSRNOG00000090787"; transcript_id "ENSRNOG00000090787_tx_7"; exon_id "7_96520580_96520709_+"; exonnum "2"; txlen "3568";
7	sraer114_mid	exon	96520580	96520709	0.0601622654210201	+	.	gene_id "ENSRNOG00000090787"; transcript_id "ENSRNOG00000090787_tx_72"; exon_id "7_96520580_96520709_+"; exonnum "2"; txlen "4378";
7	sraer114_mid	exon	96520580	96520709	0.0601622654210201	+	.	gene_id "ENSRNOG00000090787"; transcript_id "ENSRNOG00000090787_tx_73"; exon_id "7_96520580_96520709_+"; exonnum "2"; txlen "4393";
7	sraer114_mid	exon	96520580	96520709	0.0601622654210201	+	.	gene_id "ENSRNOG00000090787"; transcript_id "ENSRNOG00000090787_tx_74"; exon_id "7_96520580_96520709_+"; exonnum "2"; txlen "3707";
7	sraer114_mid	exon	96520580	96520709	0.0601622654210201	+	.	gene_id "ENSRNOG00000090787"; transcript_id "ENSRNOG00000090787_tx_75"; exon_id "7_96520580_96520709_+"; exonnum "2"; txlen "3722";
7	sraer114_mid	exon	96520580	96520709	0.0601622654210201	+	.	gene_id "ENSRNOG00000090787"; transcript_id "ENSRNOG00000090787_tx_76"; exon_id "7_96520580_96520709_+"; exonnum "2"; txlen "4280";
7	sraer114_mid	exon	96520580	96520709	0.156759280568422	+	.	gene_id "ENSRNOG00000090787"; transcript_id "ENSRNOG00000090787_tx_8"; exon_id "7_96520580_96520709_+"; exonnum "2"; txlen "3530";
7	sraer114_mid	exon	96520580	96520709	0.0186137395777742	+	.	gene_id "ENSRNOG00000090787"; transcript_id "ENSRNOG00000090787_tx_87"; exon_id "7_96520580_96520709_+"; exonnum "2"; txlen "3249";
7	sraer114_mid	exon	96520580	96520709	0.0186137395777742	+	.	gene_id "ENSRNOG00000090787"; transcript_id "ENSRNOG00000090787_tx_88"; exon_id "7_96520580_96520709_+"; exonnum "2"; txlen "3213";
7	sraer114_mid	exon	96520580	96520709	0.0186137395777742	+	.	gene_id "ENSRNOG00000090787"; transcript_id "ENSRNOG00000090787_tx_89"; exon_id "7_96520580_96520709_+"; exonnum "2"; txlen "3264";
7	sraer114_mid	exon	96520580	96520709	0.156759280568422	+	.	gene_id "ENSRNOG00000090787"; transcript_id "ENSRNOG00000090787_tx_9"; exon_id "7_96520580_96520709_+"; exonnum "2"; txlen "3583";
7	sraer114_mid	exon	96520580	96520709	0.0172841867507903	+	.	gene_id "ENSRNOG00000090787"; transcript_id "ENSRNOG00000090787_tx_91"; exon_id "7_96520580_96520709_+"; exonnum "2"; txlen "2639";
7	sraer114_mid	exon	96520580	96520709	0.0172841867507903	+	.	gene_id "ENSRNOG00000090787"; transcript_id "ENSRNOG00000090787_tx_92"; exon_id "7_96520580_96520709_+"; exonnum "2"; txlen "2654";
7	ensembl	exon	96531072	96531112	0	+	.	gene_id "ENSRNOG00000090787"; gene_version "1"; transcript_id "ENSRNOT00000130303"; transcript_version "1"; exon_number "8"; gene_source "ensembl"; gene_biotype "lncRNA"; transcript_source "ensembl"; transcript_biotype "lncRNA"; exon_id "ENSRNOE00000809117"; exon_version "1"; tag "Ensembl_canonical";
7	ENSEMBL114_rn	exon	96531072	96531112	0.156759280568422	+	.	gene_id "ENSRNOG00000090787"; transcript_id "ENSRNOG00000090787_tx_10"; exon_id "7_96531072_96531112_+"; exonnum "3"; txlen "3545";
7	ENSEMBL114_rn	exon	96531072	96531112	0.00956375918581377	+	.	gene_id "ENSRNOG00000090787"; transcript_id "ENSRNOG00000090787_tx_109"; exon_id "7_96531072_96531112_+"; exonnum "6"; txlen "3011";
7	ENSEMBL114_rn	exon	96531072	96531112	0.00952509395249062	+	.	gene_id "ENSRNOG00000090787"; transcript_id "ENSRNOG00000090787_tx_111"; exon_id "7_96531072_96531112_+"; exonnum "1"; txlen "1702";
7	ENSEMBL114_rn	exon	96531072	96531112	0.00952509395249062	+	.	gene_id "ENSRNOG00000090787"; transcript_id "ENSRNOG00000090787_tx_112"; exon_id "7_96531072_96531112_+"; exonnum "1"; txlen "1717";
7	ENSEMBL114_rn	exon	96531072	96531112	0.00952509395249062	+	.	gene_id "ENSRNOG00000090787"; transcript_id "ENSRNOG00000090787_tx_113"; exon_id "7_96531072_96531112_+"; exonnum "1"; txlen "2724";
7	ENSEMBL114_rn	exon	96531072	96531112	0.00952509395249062	+	.	gene_id "ENSRNOG00000090787"; transcript_id "ENSRNOG00000090787_tx_114"; exon_id "7_96531072_96531112_+"; exonnum "1"; txlen "2739";
7	ENSEMBL114_rn	exon	96531072	96531112	0.00952509395249062	+	.	gene_id "ENSRNOG00000090787"; transcript_id "ENSRNOG00000090787_tx_115"; exon_id "7_96531072_96531112_+"; exonnum "1"; txlen "1974";
7	ENSEMBL114_rn	exon	96531072	96531112	0.00952509395249062	+	.	gene_id "ENSRNOG00000090787"; transcript_id "ENSRNOG00000090787_tx_116"; exon_id "7_96531072_96531112_+"; exonnum "1"; txlen "1989";
7	ENSEMBL114_rn	exon	96531072	96531112	0.00784951175092896	+	.	gene_id "ENSRNOG00000090787"; transcript_id "ENSRNOG00000090787_tx_118"; exon_id "7_96531072_96531112_+"; exonnum "7"; txlen "3943";
7	ENSEMBL114_rn	exon	96531072	96531112	0.00765100734865101	+	.	gene_id "ENSRNOG00000090787"; transcript_id "ENSRNOG00000090787_tx_121"; exon_id "7_96531072_96531112_+"; exonnum "6"; txlen "2261";
7	ENSEMBL114_rn	exon	96531072	96531112	0.00669463143006964	+	.	gene_id "ENSRNOG00000090787"; transcript_id "ENSRNOG00000090787_tx_124"; exon_id "7_96531072_96531112_+"; exonnum "6"; txlen "2989";
7	ENSEMBL114_rn	exon	96531072	96531112	0.00669463143006964	+	.	gene_id "ENSRNOG00000090787"; transcript_id "ENSRNOG00000090787_tx_126"; exon_id "7_96531072_96531112_+"; exonnum "6"; txlen "2239";
7	ENSEMBL114_rn	exon	96531072	96531112	0.00611372799116156	+	.	gene_id "ENSRNOG00000090787"; transcript_id "ENSRNOG00000090787_tx_135"; exon_id "7_96531072_96531112_+"; exonnum "6"; txlen "2827";
7	ENSEMBL114_rn	exon	96531072	96531112	0.00611372799116156	+	.	gene_id "ENSRNOG00000090787"; transcript_id "ENSRNOG00000090787_tx_137"; exon_id "7_96531072_96531112_+"; exonnum "6"; txlen "2842";
7	ENSEMBL114_rn	exon	96531072	96531112	0.00608820950974239	+	.	gene_id "ENSRNOG00000090787"; transcript_id "ENSRNOG00000090787_tx_138"; exon_id "7_96531072_96531112_+"; exonnum "4"; txlen "3391";
7	ENSEMBL114_rn	exon	96531072	96531112	0.00553486857398097	+	.	gene_id "ENSRNOG00000090787"; transcript_id "ENSRNOG00000090787_tx_139"; exon_id "7_96531072_96531112_+"; exonnum "3"; txlen "2294";
7	ENSEMBL114_rn	exon	96531072	96531112	0.00553486857398097	+	.	gene_id "ENSRNOG00000090787"; transcript_id "ENSRNOG00000090787_tx_140"; exon_id "7_96531072_96531112_+"; exonnum "3"; txlen "2309";
7	ENSEMBL114_rn	exon	96531072	96531112	0.00532634085172477	+	.	gene_id "ENSRNOG00000090787"; transcript_id "ENSRNOG00000090787_tx_144"; exon_id "7_96531072_96531112_+"; exonnum "6"; txlen "3631";
7	ENSEMBL114_rn	exon	96531072	96531112	0.00524682667823461	+	.	gene_id "ENSRNOG00000090787"; transcript_id "ENSRNOG00000090787_tx_147"; exon_id "7_96531072_96531112_+"; exonnum "7"; txlen "3252";
7	ENSEMBL114_rn	exon	96531072	96531112	0.00524682667823461	+	.	gene_id "ENSRNOG00000090787"; transcript_id "ENSRNOG00000090787_tx_150"; exon_id "7_96531072_96531112_+"; exonnum "7"; txlen "3267";
7	ENSEMBL114_rn	exon	96531072	96531112	0.00517385926403222	+	.	gene_id "ENSRNOG00000090787"; transcript_id "ENSRNOG00000090787_tx_151"; exon_id "7_96531072_96531112_+"; exonnum "7"; txlen "2826";
7	ENSEMBL114_rn	exon	96531072	96531112	0.00517385926403222	+	.	gene_id "ENSRNOG00000090787"; transcript_id "ENSRNOG00000090787_tx_152"; exon_id "7_96531072_96531112_+"; exonnum "7"; txlen "2842";
7	ENSEMBL114_rn	exon	96531072	96531112	0.00517385926403222	+	.	gene_id "ENSRNOG00000090787"; transcript_id "ENSRNOG00000090787_tx_153"; exon_id "7_96531072_96531112_+"; exonnum "7"; txlen "2841";
7	ENSEMBL114_rn	exon	96531072	96531112	0.00138917805649261	+	.	gene_id "ENSRNOG00000090787"; transcript_id "ENSRNOG00000090787_tx_154"; exon_id "7_96531072_96531112_+"; exonnum "11"; txlen "3562";
7	ENSEMBL114_rn	exon	96531072	96531112	0.00138917805649261	+	.	gene_id "ENSRNOG00000090787"; transcript_id "ENSRNOG00000090787_tx_155"; exon_id "7_96531072_96531112_+"; exonnum "11"; txlen "3577";
7	ENSEMBL114_rn	exon	96531072	96531112	0.0965970151474021	+	.	gene_id "ENSRNOG00000090787"; transcript_id "ENSRNOG00000090787_tx_17"; exon_id "7_96531072_96531112_+"; exonnum "4"; txlen "3824";
7	ENSEMBL114_rn	exon	96531072	96531112	0.0965970151474021	+	.	gene_id "ENSRNOG00000090787"; transcript_id "ENSRNOG00000090787_tx_23"; exon_id "7_96531072_96531112_+"; exonnum "4"; txlen "3839";
7	ENSEMBL114_rn	exon	96531072	96531112	0.0965970151474021	+	.	gene_id "ENSRNOG00000090787"; transcript_id "ENSRNOG00000090787_tx_28"; exon_id "7_96531072_96531112_+"; exonnum "4"; txlen "3726";
7	ENSEMBL114_rn	exon	96531072	96531112	0.217343284081655	+	.	gene_id "ENSRNOG00000090787"; transcript_id "ENSRNOG00000090787_tx_3"; exon_id "7_96531072_96531112_+"; exonnum "4"; txlen "1469";
7	ENSEMBL114_rn	exon	96531072	96531112	0.0965970151474021	+	.	gene_id "ENSRNOG00000090787"; transcript_id "ENSRNOG00000090787_tx_31"; exon_id "7_96531072_96531112_+"; exonnum "4"; txlen "3779";
7	ENSEMBL114_rn	exon	96531072	96531112	0.0965970151474021	+	.	gene_id "ENSRNOG00000090787"; transcript_id "ENSRNOG00000090787_tx_32"; exon_id "7_96531072_96531112_+"; exonnum "4"; txlen "3741";
7	ENSEMBL114_rn	exon	96531072	96531112	0.0724477613605516	+	.	gene_id "ENSRNOG00000090787"; transcript_id "ENSRNOG00000090787_tx_35"; exon_id "7_96531072_96531112_+"; exonnum "3"; txlen "1638";
7	ENSEMBL114_rn	exon	96531072	96531112	0.0724477613605516	+	.	gene_id "ENSRNOG00000090787"; transcript_id "ENSRNOG00000090787_tx_37"; exon_id "7_96531072_96531112_+"; exonnum "4"; txlen "1768";
7	ENSEMBL114_rn	exon	96531072	96531112	0.0724477613605516	+	.	gene_id "ENSRNOG00000090787"; transcript_id "ENSRNOG00000090787_tx_39"; exon_id "7_96531072_96531112_+"; exonnum "3"; txlen "1653";
7	ENSEMBL114_rn	exon	96531072	96531112	0.0724477613605516	+	.	gene_id "ENSRNOG00000090787"; transcript_id "ENSRNOG00000090787_tx_40"; exon_id "7_96531072_96531112_+"; exonnum "3"; txlen "1572";
7	ENSEMBL114_rn	exon	96531072	96531112	0.0724477613605516	+	.	gene_id "ENSRNOG00000090787"; transcript_id "ENSRNOG00000090787_tx_42"; exon_id "7_96531072_96531112_+"; exonnum "3"; txlen "1540";
7	ENSEMBL114_rn	exon	96531072	96531112	0.0724477613605516	+	.	gene_id "ENSRNOG00000090787"; transcript_id "ENSRNOG00000090787_tx_43"; exon_id "7_96531072_96531112_+"; exonnum "4"; txlen "1783";
7	ENSEMBL114_rn	exon	96531072	96531112	0.0724477613605516	+	.	gene_id "ENSRNOG00000090787"; transcript_id "ENSRNOG00000090787_tx_44"; exon_id "7_96531072_96531112_+"; exonnum "3"; txlen "1593";
7	ENSEMBL114_rn	exon	96531072	96531112	0.0724477613605516	+	.	gene_id "ENSRNOG00000090787"; transcript_id "ENSRNOG00000090787_tx_46"; exon_id "7_96531072_96531112_+"; exonnum "3"; txlen "1555";
7	ENSEMBL114_rn	exon	96531072	96531112	0.156759280568422	+	.	gene_id "ENSRNOG00000090787"; transcript_id "ENSRNOG00000090787_tx_5"; exon_id "7_96531072_96531112_+"; exonnum "3"; txlen "3628";
7	ENSEMBL114_rn	exon	96531072	96531112	0.0724477613605516	+	.	gene_id "ENSRNOG00000090787"; transcript_id "ENSRNOG00000090787_tx_50"; exon_id "7_96531072_96531112_+"; exonnum "3"; txlen "1587";
7	ENSEMBL114_rn	exon	96531072	96531112	0.0724477613605516	+	.	gene_id "ENSRNOG00000090787"; transcript_id "ENSRNOG00000090787_tx_51"; exon_id "7_96531072_96531112_+"; exonnum "3"; txlen "1474";
7	ENSEMBL114_rn	exon	96531072	96531112	0.0724477613605516	+	.	gene_id "ENSRNOG00000090787"; transcript_id "ENSRNOG00000090787_tx_52"; exon_id "7_96531072_96531112_+"; exonnum "4"; txlen "1685";
7	ENSEMBL114_rn	exon	96531072	96531112	0.0724477613605516	+	.	gene_id "ENSRNOG00000090787"; transcript_id "ENSRNOG00000090787_tx_53"; exon_id "7_96531072_96531112_+"; exonnum "3"; txlen "1489";
7	ENSEMBL114_rn	exon	96531072	96531112	0.0644833121087176	+	.	gene_id "ENSRNOG00000090787"; transcript_id "ENSRNOG00000090787_tx_57"; exon_id "7_96531072_96531112_+"; exonnum "2"; txlen "4284";
7	ENSEMBL114_rn	exon	96531072	96531112	0.0644833121087176	+	.	gene_id "ENSRNOG00000090787"; transcript_id "ENSRNOG00000090787_tx_59"; exon_id "7_96531072_96531112_+"; exonnum "3"; txlen "4414";
7	ENSEMBL114_rn	exon	96531072	96531112	0.156759280568422	+	.	gene_id "ENSRNOG00000090787"; transcript_id "ENSRNOG00000090787_tx_6"; exon_id "7_96531072_96531112_+"; exonnum "3"; txlen "3643";
7	ENSEMBL114_rn	exon	96531072	96531112	0.0644833121087176	+	.	gene_id "ENSRNOG00000090787"; transcript_id "ENSRNOG00000090787_tx_60"; exon_id "7_96531072_96531112_+"; exonnum "2"; txlen "4299";
7	ENSEMBL114_rn	exon	96531072	96531112	0.0644833121087176	+	.	gene_id "ENSRNOG00000090787"; transcript_id "ENSRNOG00000090787_tx_61"; exon_id "7_96531072_96531112_+"; exonnum "2"; txlen "3613";
7	ENSEMBL114_rn	exon	96531072	96531112	0.0644833121087176	+	.	gene_id "ENSRNOG00000090787"; transcript_id "ENSRNOG00000090787_tx_63"; exon_id "7_96531072_96531112_+"; exonnum "2"; txlen "4186";
7	ENSEMBL114_rn	exon	96531072	96531112	0.0644833121087176	+	.	gene_id "ENSRNOG00000090787"; transcript_id "ENSRNOG00000090787_tx_64"; exon_id "7_96531072_96531112_+"; exonnum "2"; txlen "4201";
7	ENSEMBL114_rn	exon	96531072	96531112	0.0644833121087176	+	.	gene_id "ENSRNOG00000090787"; transcript_id "ENSRNOG00000090787_tx_68"; exon_id "7_96531072_96531112_+"; exonnum "3"; txlen "3604";
7	ENSEMBL114_rn	exon	96531072	96531112	0.156759280568422	+	.	gene_id "ENSRNOG00000090787"; transcript_id "ENSRNOG00000090787_tx_7"; exon_id "7_96531072_96531112_+"; exonnum "3"; txlen "3568";
7	ENSEMBL114_rn	exon	96531072	96531112	0.0601622654210201	+	.	gene_id "ENSRNOG00000090787"; transcript_id "ENSRNOG00000090787_tx_72"; exon_id "7_96531072_96531112_+"; exonnum "3"; txlen "4378";
7	ENSEMBL114_rn	exon	96531072	96531112	0.0601622654210201	+	.	gene_id "ENSRNOG00000090787"; transcript_id "ENSRNOG00000090787_tx_73"; exon_id "7_96531072_96531112_+"; exonnum "3"; txlen "4393";
7	ENSEMBL114_rn	exon	96531072	96531112	0.0601622654210201	+	.	gene_id "ENSRNOG00000090787"; transcript_id "ENSRNOG00000090787_tx_74"; exon_id "7_96531072_96531112_+"; exonnum "3"; txlen "3707";
7	ENSEMBL114_rn	exon	96531072	96531112	0.0601622654210201	+	.	gene_id "ENSRNOG00000090787"; transcript_id "ENSRNOG00000090787_tx_75"; exon_id "7_96531072_96531112_+"; exonnum "3"; txlen "3722";
7	ENSEMBL114_rn	exon	96531072	96531112	0.0601622654210201	+	.	gene_id "ENSRNOG00000090787"; transcript_id "ENSRNOG00000090787_tx_76"; exon_id "7_96531072_96531112_+"; exonnum "3"; txlen "4280";
7	ENSEMBL114_rn	exon	96531072	96531112	0.0349253444924656	+	.	gene_id "ENSRNOG00000090787"; transcript_id "ENSRNOG00000090787_tx_79"; exon_id "7_96531072_96531112_+"; exonnum "1"; txlen "2818";
7	ENSEMBL114_rn	exon	96531072	96531112	0.156759280568422	+	.	gene_id "ENSRNOG00000090787"; transcript_id "ENSRNOG00000090787_tx_8"; exon_id "7_96531072_96531112_+"; exonnum "3"; txlen "3530";
7	ENSEMBL114_rn	exon	96531072	96531112	0.0349253444924656	+	.	gene_id "ENSRNOG00000090787"; transcript_id "ENSRNOG00000090787_tx_80"; exon_id "7_96531072_96531112_+"; exonnum "1"; txlen "2833";
7	ENSEMBL114_rn	exon	96531072	96531112	0.0349253444924656	+	.	gene_id "ENSRNOG00000090787"; transcript_id "ENSRNOG00000090787_tx_81"; exon_id "7_96531072_96531112_+"; exonnum "1"; txlen "2068";
7	ENSEMBL114_rn	exon	96531072	96531112	0.0349253444924656	+	.	gene_id "ENSRNOG00000090787"; transcript_id "ENSRNOG00000090787_tx_82"; exon_id "7_96531072_96531112_+"; exonnum "1"; txlen "2083";
7	ENSEMBL114_rn	exon	96531072	96531112	0.0186137395777742	+	.	gene_id "ENSRNOG00000090787"; transcript_id "ENSRNOG00000090787_tx_87"; exon_id "7_96531072_96531112_+"; exonnum "3"; txlen "3249";
7	ENSEMBL114_rn	exon	96531072	96531112	0.0186137395777742	+	.	gene_id "ENSRNOG00000090787"; transcript_id "ENSRNOG00000090787_tx_88"; exon_id "7_96531072_96531112_+"; exonnum "3"; txlen "3213";
7	ENSEMBL114_rn	exon	96531072	96531112	0.0186137395777742	+	.	gene_id "ENSRNOG00000090787"; transcript_id "ENSRNOG00000090787_tx_89"; exon_id "7_96531072_96531112_+"; exonnum "3"; txlen "3264";
7	ENSEMBL114_rn	exon	96531072	96531112	0.156759280568422	+	.	gene_id "ENSRNOG00000090787"; transcript_id "ENSRNOG00000090787_tx_9"; exon_id "7_96531072_96531112_+"; exonnum "3"; txlen "3583";
7	ENSEMBL114_rn	exon	96531072	96531112	0.0172841867507903	+	.	gene_id "ENSRNOG00000090787"; transcript_id "ENSRNOG00000090787_tx_91"; exon_id "7_96531072_96531112_+"; exonnum "3"; txlen "2639";
7	ENSEMBL114_rn	exon	96531072	96531112	0.0172841867507903	+	.	gene_id "ENSRNOG00000090787"; transcript_id "ENSRNOG00000090787_tx_92"; exon_id "7_96531072_96531112_+"; exonnum "3"; txlen "2654";
7	ENSEMBL114_rn	exon	96531072	96531112	0.0118467883180316	+	.	gene_id "ENSRNOG00000090787"; transcript_id "ENSRNOG00000090787_tx_97"; exon_id "7_96531072_96531112_+"; exonnum "5"; txlen "3550";
7	ENSEMBL114_rn	exon	96531072	96531112	0.0118467883180316	+	.	gene_id "ENSRNOG00000090787"; transcript_id "ENSRNOG00000090787_tx_98"; exon_id "7_96531072_96531112_+"; exonnum "5"; txlen "3565";
7	ENSEMBL114_rn	exon	96531072	96531112	0.0118467883180316	+	.	gene_id "ENSRNOG00000090787"; transcript_id "ENSRNOG00000090787_tx_99"; exon_id "7_96531072_96531112_+"; exonnum "7"; txlen "3928";
7	ensembl	exon	96532736	96532964	0	+	.	gene_id "ENSRNOG00000090787"; gene_version "1"; transcript_id "ENSRNOT00000130303"; transcript_version "1"; exon_number "9"; gene_source "ensembl"; gene_biotype "lncRNA"; transcript_source "ensembl"; transcript_biotype "lncRNA"; exon_id "ENSRNOE00000675566"; exon_version "1"; tag "Ensembl_canonical";
7	ensembl	exon	96532736	96532964	0	+	.	gene_id "ENSRNOG00000090787"; gene_version "1"; transcript_id "ENSRNOT00000146253"; transcript_version "1"; exon_number "4"; gene_source "ensembl"; gene_biotype "lncRNA"; transcript_source "ensembl"; transcript_biotype "lncRNA"; exon_id "ENSRNOE00000675566"; exon_version "1";
7	ensembl	exon	96532736	96532964	0	+	.	gene_id "ENSRNOG00000090787"; gene_version "1"; transcript_id "ENSRNOT00000155661"; transcript_version "1"; exon_number "3"; gene_source "ensembl"; gene_biotype "lncRNA"; transcript_source "ensembl"; transcript_biotype "lncRNA"; exon_id "ENSRNOE00000675566"; exon_version "1";
7	ensembl	exon	96532736	96532964	0	+	.	gene_id "ENSRNOG00000090787"; gene_version "1"; transcript_id "ENSRNOT00000142455"; transcript_version "1"; exon_number "3"; gene_source "ensembl"; gene_biotype "lncRNA"; transcript_source "ensembl"; transcript_biotype "lncRNA"; exon_id "ENSRNOE00000675566"; exon_version "1";
7	ensembl	exon	96532736	96532964	0	+	.	gene_id "ENSRNOG00000090787"; gene_version "1"; transcript_id "ENSRNOT00000121615"; transcript_version "1"; exon_number "2"; gene_source "ensembl"; gene_biotype "lncRNA"; transcript_source "ensembl"; transcript_biotype "lncRNA"; exon_id "ENSRNOE00000675566"; exon_version "1";
7	ENSEMBL114_rn	exon	96532736	96532964	0.156759280568422	+	.	gene_id "ENSRNOG00000090787"; transcript_id "ENSRNOG00000090787_tx_10"; exon_id "7_96532736_96532964_+"; exonnum "4"; txlen "3545";
7	ENSEMBL114_rn	exon	96532736	96532964	0.0118467883180316	+	.	gene_id "ENSRNOG00000090787"; transcript_id "ENSRNOG00000090787_tx_100"; exon_id "7_96532736_96532964_+"; exonnum "5"; txlen "3509";
7	ENSEMBL114_rn	exon	96532736	96532964	0.0118467883180316	+	.	gene_id "ENSRNOG00000090787"; transcript_id "ENSRNOG00000090787_tx_101"; exon_id "7_96532736_96532964_+"; exonnum "5"; txlen "3524";
7	ENSEMBL114_rn	exon	96532736	96532964	0.0118467883180316	+	.	gene_id "ENSRNOG00000090787"; transcript_id "ENSRNOG00000090787_tx_102"; exon_id "7_96532736_96532964_+"; exonnum "7"; txlen "3887";
7	ENSEMBL114_rn	exon	96532736	96532964	0.00956375918581377	+	.	gene_id "ENSRNOG00000090787"; transcript_id "ENSRNOG00000090787_tx_109"; exon_id "7_96532736_96532964_+"; exonnum "7"; txlen "3011";
7	ENSEMBL114_rn	exon	96532736	96532964	0.00956375918581377	+	.	gene_id "ENSRNOG00000090787"; transcript_id "ENSRNOG00000090787_tx_110"; exon_id "7_96532736_96532964_+"; exonnum "6"; txlen "2970";
7	ENSEMBL114_rn	exon	96532736	96532964	0.00952509395249062	+	.	gene_id "ENSRNOG00000090787"; transcript_id "ENSRNOG00000090787_tx_111"; exon_id "7_96532736_96532964_+"; exonnum "2"; txlen "1702";
7	ENSEMBL114_rn	exon	96532736	96532964	0.00952509395249062	+	.	gene_id "ENSRNOG00000090787"; transcript_id "ENSRNOG00000090787_tx_112"; exon_id "7_96532736_96532964_+"; exonnum "2"; txlen "1717";
7	ENSEMBL114_rn	exon	96532736	96532964	0.00952509395249062	+	.	gene_id "ENSRNOG00000090787"; transcript_id "ENSRNOG00000090787_tx_113"; exon_id "7_96532736_96532964_+"; exonnum "2"; txlen "2724";
7	ENSEMBL114_rn	exon	96532736	96532964	0.00952509395249062	+	.	gene_id "ENSRNOG00000090787"; transcript_id "ENSRNOG00000090787_tx_114"; exon_id "7_96532736_96532964_+"; exonnum "2"; txlen "2739";
7	ENSEMBL114_rn	exon	96532736	96532964	0.00952509395249062	+	.	gene_id "ENSRNOG00000090787"; transcript_id "ENSRNOG00000090787_tx_115"; exon_id "7_96532736_96532964_+"; exonnum "2"; txlen "1974";
7	ENSEMBL114_rn	exon	96532736	96532964	0.00952509395249062	+	.	gene_id "ENSRNOG00000090787"; transcript_id "ENSRNOG00000090787_tx_116"; exon_id "7_96532736_96532964_+"; exonnum "2"; txlen "1989";
7	ENSEMBL114_rn	exon	96532736	96532964	0.00784951175092896	+	.	gene_id "ENSRNOG00000090787"; transcript_id "ENSRNOG00000090787_tx_118"; exon_id "7_96532736_96532964_+"; exonnum "8"; txlen "3943";
7	ENSEMBL114_rn	exon	96532736	96532964	0.00784951175092896	+	.	gene_id "ENSRNOG00000090787"; transcript_id "ENSRNOG00000090787_tx_119"; exon_id "7_96532736_96532964_+"; exonnum "7"; txlen "3902";
7	ENSEMBL114_rn	exon	96532736	96532964	0.00765100734865101	+	.	gene_id "ENSRNOG00000090787"; transcript_id "ENSRNOG00000090787_tx_121"; exon_id "7_96532736_96532964_+"; exonnum "7"; txlen "2261";
7	ENSEMBL114_rn	exon	96532736	96532964	0.00765100734865101	+	.	gene_id "ENSRNOG00000090787"; transcript_id "ENSRNOG00000090787_tx_122"; exon_id "7_96532736_96532964_+"; exonnum "6"; txlen "2220";
7	ENSEMBL114_rn	exon	96532736	96532964	0.00669463143006964	+	.	gene_id "ENSRNOG00000090787"; transcript_id "ENSRNOG00000090787_tx_124"; exon_id "7_96532736_96532964_+"; exonnum "7"; txlen "2989";
7	ENSEMBL114_rn	exon	96532736	96532964	0.00669463143006964	+	.	gene_id "ENSRNOG00000090787"; transcript_id "ENSRNOG00000090787_tx_126"; exon_id "7_96532736_96532964_+"; exonnum "7"; txlen "2239";
7	ENSEMBL114_rn	exon	96532736	96532964	0.00669463143006964	+	.	gene_id "ENSRNOG00000090787"; transcript_id "ENSRNOG00000090787_tx_128"; exon_id "7_96532736_96532964_+"; exonnum "6"; txlen "2948";
7	ENSEMBL114_rn	exon	96532736	96532964	0.00669463143006964	+	.	gene_id "ENSRNOG00000090787"; transcript_id "ENSRNOG00000090787_tx_131"; exon_id "7_96532736_96532964_+"; exonnum "6"; txlen "2198";
7	ENSEMBL114_rn	exon	96532736	96532964	0.00611372799116156	+	.	gene_id "ENSRNOG00000090787"; transcript_id "ENSRNOG00000090787_tx_134"; exon_id "7_96532736_96532964_+"; exonnum "6"; txlen "2786";
7	ENSEMBL114_rn	exon	96532736	96532964	0.00611372799116156	+	.	gene_id "ENSRNOG00000090787"; transcript_id "ENSRNOG00000090787_tx_135"; exon_id "7_96532736_96532964_+"; exonnum "7"; txlen "2827";
7	ENSEMBL114_rn	exon	96532736	96532964	0.00611372799116156	+	.	gene_id "ENSRNOG00000090787"; transcript_id "ENSRNOG00000090787_tx_136"; exon_id "7_96532736_96532964_+"; exonnum "6"; txlen "2801";
7	ENSEMBL114_rn	exon	96532736	96532964	0.00611372799116156	+	.	gene_id "ENSRNOG00000090787"; transcript_id "ENSRNOG00000090787_tx_137"; exon_id "7_96532736_96532964_+"; exonnum "7"; txlen "2842";
7	ENSEMBL114_rn	exon	96532736	96532964	0.00608820950974239	+	.	gene_id "ENSRNOG00000090787"; transcript_id "ENSRNOG00000090787_tx_138"; exon_id "7_96532736_96532964_+"; exonnum "5"; txlen "3391";
7	ENSEMBL114_rn	exon	96532736	96532964	0.00553486857398097	+	.	gene_id "ENSRNOG00000090787"; transcript_id "ENSRNOG00000090787_tx_139"; exon_id "7_96532736_96532964_+"; exonnum "4"; txlen "2294";
7	ENSEMBL114_rn	exon	96532736	96532964	0.00553486857398097	+	.	gene_id "ENSRNOG00000090787"; transcript_id "ENSRNOG00000090787_tx_140"; exon_id "7_96532736_96532964_+"; exonnum "4"; txlen "2309";
7	ENSEMBL114_rn	exon	96532736	96532964	0.00553486857398097	+	.	gene_id "ENSRNOG00000090787"; transcript_id "ENSRNOG00000090787_tx_141"; exon_id "7_96532736_96532964_+"; exonnum "3"; txlen "2253";
7	ENSEMBL114_rn	exon	96532736	96532964	0.00553486857398097	+	.	gene_id "ENSRNOG00000090787"; transcript_id "ENSRNOG00000090787_tx_142"; exon_id "7_96532736_96532964_+"; exonnum "3"; txlen "2268";
7	ENSEMBL114_rn	exon	96532736	96532964	0.00532634085172477	+	.	gene_id "ENSRNOG00000090787"; transcript_id "ENSRNOG00000090787_tx_144"; exon_id "7_96532736_96532964_+"; exonnum "7"; txlen "3631";
7	ENSEMBL114_rn	exon	96532736	96532964	0.00532634085172477	+	.	gene_id "ENSRNOG00000090787"; transcript_id "ENSRNOG00000090787_tx_145"; exon_id "7_96532736_96532964_+"; exonnum "6"; txlen "3590";
7	ENSEMBL114_rn	exon	96532736	96532964	0.00524682667823461	+	.	gene_id "ENSRNOG00000090787"; transcript_id "ENSRNOG00000090787_tx_147"; exon_id "7_96532736_96532964_+"; exonnum "8"; txlen "3252";
7	ENSEMBL114_rn	exon	96532736	96532964	0.00524682667823461	+	.	gene_id "ENSRNOG00000090787"; transcript_id "ENSRNOG00000090787_tx_149"; exon_id "7_96532736_96532964_+"; exonnum "7"; txlen "3211";
7	ENSEMBL114_rn	exon	96532736	96532964	0.00524682667823461	+	.	gene_id "ENSRNOG00000090787"; transcript_id "ENSRNOG00000090787_tx_150"; exon_id "7_96532736_96532964_+"; exonnum "8"; txlen "3267";
7	ENSEMBL114_rn	exon	96532736	96532964	0.00517385926403222	+	.	gene_id "ENSRNOG00000090787"; transcript_id "ENSRNOG00000090787_tx_151"; exon_id "7_96532736_96532964_+"; exonnum "8"; txlen "2826";
7	ENSEMBL114_rn	exon	96532736	96532964	0.00517385926403222	+	.	gene_id "ENSRNOG00000090787"; transcript_id "ENSRNOG00000090787_tx_152"; exon_id "7_96532736_96532964_+"; exonnum "8"; txlen "2842";
7	ENSEMBL114_rn	exon	96532736	96532964	0.00517385926403222	+	.	gene_id "ENSRNOG00000090787"; transcript_id "ENSRNOG00000090787_tx_153"; exon_id "7_96532736_96532964_+"; exonnum "8"; txlen "2841";
7	ENSEMBL114_rn	exon	96532736	96532964	0.00138917805649261	+	.	gene_id "ENSRNOG00000090787"; transcript_id "ENSRNOG00000090787_tx_154"; exon_id "7_96532736_96532964_+"; exonnum "12"; txlen "3562";
7	ENSEMBL114_rn	exon	96532736	96532964	0.00138917805649261	+	.	gene_id "ENSRNOG00000090787"; transcript_id "ENSRNOG00000090787_tx_155"; exon_id "7_96532736_96532964_+"; exonnum "12"; txlen "3577";
7	ENSEMBL114_rn	exon	96532736	96532964	0.0965970151474021	+	.	gene_id "ENSRNOG00000090787"; transcript_id "ENSRNOG00000090787_tx_17"; exon_id "7_96532736_96532964_+"; exonnum "5"; txlen "3824";
7	ENSEMBL114_rn	exon	96532736	96532964	0.0965970151474021	+	.	gene_id "ENSRNOG00000090787"; transcript_id "ENSRNOG00000090787_tx_23"; exon_id "7_96532736_96532964_+"; exonnum "5"; txlen "3839";
7	ENSEMBL114_rn	exon	96532736	96532964	0.0965970151474021	+	.	gene_id "ENSRNOG00000090787"; transcript_id "ENSRNOG00000090787_tx_28"; exon_id "7_96532736_96532964_+"; exonnum "5"; txlen "3726";
7	ENSEMBL114_rn	exon	96532736	96532964	0.217343284081655	+	.	gene_id "ENSRNOG00000090787"; transcript_id "ENSRNOG00000090787_tx_3"; exon_id "7_96532736_96532964_+"; exonnum "5"; txlen "1469";
7	ENSEMBL114_rn	exon	96532736	96532964	0.0965970151474021	+	.	gene_id "ENSRNOG00000090787"; transcript_id "ENSRNOG00000090787_tx_31"; exon_id "7_96532736_96532964_+"; exonnum "5"; txlen "3779";
7	ENSEMBL114_rn	exon	96532736	96532964	0.0965970151474021	+	.	gene_id "ENSRNOG00000090787"; transcript_id "ENSRNOG00000090787_tx_32"; exon_id "7_96532736_96532964_+"; exonnum "5"; txlen "3741";
7	ENSEMBL114_rn	exon	96532736	96532964	0.0724477613605516	+	.	gene_id "ENSRNOG00000090787"; transcript_id "ENSRNOG00000090787_tx_35"; exon_id "7_96532736_96532964_+"; exonnum "4"; txlen "1638";
7	ENSEMBL114_rn	exon	96532736	96532964	0.0724477613605516	+	.	gene_id "ENSRNOG00000090787"; transcript_id "ENSRNOG00000090787_tx_36"; exon_id "7_96532736_96532964_+"; exonnum "3"; txlen "1597";
7	ENSEMBL114_rn	exon	96532736	96532964	0.0724477613605516	+	.	gene_id "ENSRNOG00000090787"; transcript_id "ENSRNOG00000090787_tx_37"; exon_id "7_96532736_96532964_+"; exonnum "5"; txlen "1768";
7	ENSEMBL114_rn	exon	96532736	96532964	0.0724477613605516	+	.	gene_id "ENSRNOG00000090787"; transcript_id "ENSRNOG00000090787_tx_38"; exon_id "7_96532736_96532964_+"; exonnum "3"; txlen "1612";
7	ENSEMBL114_rn	exon	96532736	96532964	0.0724477613605516	+	.	gene_id "ENSRNOG00000090787"; transcript_id "ENSRNOG00000090787_tx_39"; exon_id "7_96532736_96532964_+"; exonnum "4"; txlen "1653";
7	ENSEMBL114_rn	exon	96532736	96532964	0.0724477613605516	+	.	gene_id "ENSRNOG00000090787"; transcript_id "ENSRNOG00000090787_tx_40"; exon_id "7_96532736_96532964_+"; exonnum "4"; txlen "1572";
7	ENSEMBL114_rn	exon	96532736	96532964	0.0724477613605516	+	.	gene_id "ENSRNOG00000090787"; transcript_id "ENSRNOG00000090787_tx_41"; exon_id "7_96532736_96532964_+"; exonnum "3"; txlen "1537";
7	ENSEMBL114_rn	exon	96532736	96532964	0.0724477613605516	+	.	gene_id "ENSRNOG00000090787"; transcript_id "ENSRNOG00000090787_tx_42"; exon_id "7_96532736_96532964_+"; exonnum "4"; txlen "1540";
7	ENSEMBL114_rn	exon	96532736	96532964	0.0724477613605516	+	.	gene_id "ENSRNOG00000090787"; transcript_id "ENSRNOG00000090787_tx_43"; exon_id "7_96532736_96532964_+"; exonnum "5"; txlen "1783";
7	ENSEMBL114_rn	exon	96532736	96532964	0.0724477613605516	+	.	gene_id "ENSRNOG00000090787"; transcript_id "ENSRNOG00000090787_tx_44"; exon_id "7_96532736_96532964_+"; exonnum "4"; txlen "1593";
7	ENSEMBL114_rn	exon	96532736	96532964	0.0724477613605516	+	.	gene_id "ENSRNOG00000090787"; transcript_id "ENSRNOG00000090787_tx_45"; exon_id "7_96532736_96532964_+"; exonnum "3"; txlen "1499";
7	ENSEMBL114_rn	exon	96532736	96532964	0.0724477613605516	+	.	gene_id "ENSRNOG00000090787"; transcript_id "ENSRNOG00000090787_tx_46"; exon_id "7_96532736_96532964_+"; exonnum "4"; txlen "1555";
7	ENSEMBL114_rn	exon	96532736	96532964	0.0724477613605516	+	.	gene_id "ENSRNOG00000090787"; transcript_id "ENSRNOG00000090787_tx_48"; exon_id "7_96532736_96532964_+"; exonnum "3"; txlen "1514";
7	ENSEMBL114_rn	exon	96532736	96532964	0.0724477613605516	+	.	gene_id "ENSRNOG00000090787"; transcript_id "ENSRNOG00000090787_tx_49"; exon_id "7_96532736_96532964_+"; exonnum "3"; txlen "1552";
7	ENSEMBL114_rn	exon	96532736	96532964	0.156759280568422	+	.	gene_id "ENSRNOG00000090787"; transcript_id "ENSRNOG00000090787_tx_5"; exon_id "7_96532736_96532964_+"; exonnum "4"; txlen "3628";
7	ENSEMBL114_rn	exon	96532736	96532964	0.0724477613605516	+	.	gene_id "ENSRNOG00000090787"; transcript_id "ENSRNOG00000090787_tx_50"; exon_id "7_96532736_96532964_+"; exonnum "4"; txlen "1587";
7	ENSEMBL114_rn	exon	96532736	96532964	0.0724477613605516	+	.	gene_id "ENSRNOG00000090787"; transcript_id "ENSRNOG00000090787_tx_51"; exon_id "7_96532736_96532964_+"; exonnum "4"; txlen "1474";
7	ENSEMBL114_rn	exon	96532736	96532964	0.0724477613605516	+	.	gene_id "ENSRNOG00000090787"; transcript_id "ENSRNOG00000090787_tx_52"; exon_id "7_96532736_96532964_+"; exonnum "5"; txlen "1685";
7	ENSEMBL114_rn	exon	96532736	96532964	0.0724477613605516	+	.	gene_id "ENSRNOG00000090787"; transcript_id "ENSRNOG00000090787_tx_53"; exon_id "7_96532736_96532964_+"; exonnum "4"; txlen "1489";
7	ENSEMBL114_rn	exon	96532736	96532964	0.0644833121087176	+	.	gene_id "ENSRNOG00000090787"; transcript_id "ENSRNOG00000090787_tx_57"; exon_id "7_96532736_96532964_+"; exonnum "3"; txlen "4284";
7	ENSEMBL114_rn	exon	96532736	96532964	0.0644833121087176	+	.	gene_id "ENSRNOG00000090787"; transcript_id "ENSRNOG00000090787_tx_58"; exon_id "7_96532736_96532964_+"; exonnum "2"; txlen "4243";
7	ENSEMBL114_rn	exon	96532736	96532964	0.0644833121087176	+	.	gene_id "ENSRNOG00000090787"; transcript_id "ENSRNOG00000090787_tx_59"; exon_id "7_96532736_96532964_+"; exonnum "4"; txlen "4414";
7	ENSEMBL114_rn	exon	96532736	96532964	0.156759280568422	+	.	gene_id "ENSRNOG00000090787"; transcript_id "ENSRNOG00000090787_tx_6"; exon_id "7_96532736_96532964_+"; exonnum "4"; txlen "3643";
7	ENSEMBL114_rn	exon	96532736	96532964	0.0644833121087176	+	.	gene_id "ENSRNOG00000090787"; transcript_id "ENSRNOG00000090787_tx_60"; exon_id "7_96532736_96532964_+"; exonnum "3"; txlen "4299";
7	ENSEMBL114_rn	exon	96532736	96532964	0.0644833121087176	+	.	gene_id "ENSRNOG00000090787"; transcript_id "ENSRNOG00000090787_tx_61"; exon_id "7_96532736_96532964_+"; exonnum "3"; txlen "3613";
7	ENSEMBL114_rn	exon	96532736	96532964	0.0644833121087176	+	.	gene_id "ENSRNOG00000090787"; transcript_id "ENSRNOG00000090787_tx_62"; exon_id "7_96532736_96532964_+"; exonnum "2"; txlen "4258";
7	ENSEMBL114_rn	exon	96532736	96532964	0.0644833121087176	+	.	gene_id "ENSRNOG00000090787"; transcript_id "ENSRNOG00000090787_tx_63"; exon_id "7_96532736_96532964_+"; exonnum "3"; txlen "4186";
7	ENSEMBL114_rn	exon	96532736	96532964	0.0644833121087176	+	.	gene_id "ENSRNOG00000090787"; transcript_id "ENSRNOG00000090787_tx_64"; exon_id "7_96532736_96532964_+"; exonnum "3"; txlen "4201";
7	ENSEMBL114_rn	exon	96532736	96532964	0.0644833121087176	+	.	gene_id "ENSRNOG00000090787"; transcript_id "ENSRNOG00000090787_tx_66"; exon_id "7_96532736_96532964_+"; exonnum "2"; txlen "3572";
7	ENSEMBL114_rn	exon	96532736	96532964	0.0644833121087176	+	.	gene_id "ENSRNOG00000090787"; transcript_id "ENSRNOG00000090787_tx_67"; exon_id "7_96532736_96532964_+"; exonnum "2"; txlen "3587";
7	ENSEMBL114_rn	exon	96532736	96532964	0.0644833121087176	+	.	gene_id "ENSRNOG00000090787"; transcript_id "ENSRNOG00000090787_tx_68"; exon_id "7_96532736_96532964_+"; exonnum "4"; txlen "3604";
7	ENSEMBL114_rn	exon	96532736	96532964	0.0644833121087176	+	.	gene_id "ENSRNOG00000090787"; transcript_id "ENSRNOG00000090787_tx_69"; exon_id "7_96532736_96532964_+"; exonnum "2"; txlen "4145";
7	ENSEMBL114_rn	exon	96532736	96532964	0.156759280568422	+	.	gene_id "ENSRNOG00000090787"; transcript_id "ENSRNOG00000090787_tx_7"; exon_id "7_96532736_96532964_+"; exonnum "4"; txlen "3568";
7	ENSEMBL114_rn	exon	96532736	96532964	0.0644833121087176	+	.	gene_id "ENSRNOG00000090787"; transcript_id "ENSRNOG00000090787_tx_70"; exon_id "7_96532736_96532964_+"; exonnum "2"; txlen "4160";
7	ENSEMBL114_rn	exon	96532736	96532964	0.0601622654210201	+	.	gene_id "ENSRNOG00000090787"; transcript_id "ENSRNOG00000090787_tx_72"; exon_id "7_96532736_96532964_+"; exonnum "4"; txlen "4378";
7	ENSEMBL114_rn	exon	96532736	96532964	0.0601622654210201	+	.	gene_id "ENSRNOG00000090787"; transcript_id "ENSRNOG00000090787_tx_73"; exon_id "7_96532736_96532964_+"; exonnum "4"; txlen "4393";
7	ENSEMBL114_rn	exon	96532736	96532964	0.0601622654210201	+	.	gene_id "ENSRNOG00000090787"; transcript_id "ENSRNOG00000090787_tx_74"; exon_id "7_96532736_96532964_+"; exonnum "4"; txlen "3707";
7	ENSEMBL114_rn	exon	96532736	96532964	0.0601622654210201	+	.	gene_id "ENSRNOG00000090787"; transcript_id "ENSRNOG00000090787_tx_75"; exon_id "7_96532736_96532964_+"; exonnum "4"; txlen "3722";
7	ENSEMBL114_rn	exon	96532736	96532964	0.0601622654210201	+	.	gene_id "ENSRNOG00000090787"; transcript_id "ENSRNOG00000090787_tx_76"; exon_id "7_96532736_96532964_+"; exonnum "4"; txlen "4280";
7	ENSEMBL114_rn	exon	96532736	96532964	0.0349253444924656	+	.	gene_id "ENSRNOG00000090787"; transcript_id "ENSRNOG00000090787_tx_79"; exon_id "7_96532736_96532964_+"; exonnum "2"; txlen "2818";
7	ENSEMBL114_rn	exon	96532736	96532964	0.156759280568422	+	.	gene_id "ENSRNOG00000090787"; transcript_id "ENSRNOG00000090787_tx_8"; exon_id "7_96532736_96532964_+"; exonnum "4"; txlen "3530";
7	ENSEMBL114_rn	exon	96532736	96532964	0.0349253444924656	+	.	gene_id "ENSRNOG00000090787"; transcript_id "ENSRNOG00000090787_tx_80"; exon_id "7_96532736_96532964_+"; exonnum "2"; txlen "2833";
7	ENSEMBL114_rn	exon	96532736	96532964	0.0349253444924656	+	.	gene_id "ENSRNOG00000090787"; transcript_id "ENSRNOG00000090787_tx_81"; exon_id "7_96532736_96532964_+"; exonnum "2"; txlen "2068";
7	ENSEMBL114_rn	exon	96532736	96532964	0.0349253444924656	+	.	gene_id "ENSRNOG00000090787"; transcript_id "ENSRNOG00000090787_tx_82"; exon_id "7_96532736_96532964_+"; exonnum "2"; txlen "2083";
7	ENSEMBL114_rn	exon	96532736	96532964	0.0186137395777742	+	.	gene_id "ENSRNOG00000090787"; transcript_id "ENSRNOG00000090787_tx_87"; exon_id "7_96532736_96532964_+"; exonnum "4"; txlen "3249";
7	ENSEMBL114_rn	exon	96532736	96532964	0.0186137395777742	+	.	gene_id "ENSRNOG00000090787"; transcript_id "ENSRNOG00000090787_tx_88"; exon_id "7_96532736_96532964_+"; exonnum "4"; txlen "3213";
7	ENSEMBL114_rn	exon	96532736	96532964	0.0186137395777742	+	.	gene_id "ENSRNOG00000090787"; transcript_id "ENSRNOG00000090787_tx_89"; exon_id "7_96532736_96532964_+"; exonnum "4"; txlen "3264";
7	ENSEMBL114_rn	exon	96532736	96532964	0.156759280568422	+	.	gene_id "ENSRNOG00000090787"; transcript_id "ENSRNOG00000090787_tx_9"; exon_id "7_96532736_96532964_+"; exonnum "4"; txlen "3583";
7	ENSEMBL114_rn	exon	96532736	96532964	0.0172841867507903	+	.	gene_id "ENSRNOG00000090787"; transcript_id "ENSRNOG00000090787_tx_91"; exon_id "7_96532736_96532964_+"; exonnum "4"; txlen "2639";
7	ENSEMBL114_rn	exon	96532736	96532964	0.0172841867507903	+	.	gene_id "ENSRNOG00000090787"; transcript_id "ENSRNOG00000090787_tx_92"; exon_id "7_96532736_96532964_+"; exonnum "4"; txlen "2654";
7	ENSEMBL114_rn	exon	96532736	96532964	0.0118467883180316	+	.	gene_id "ENSRNOG00000090787"; transcript_id "ENSRNOG00000090787_tx_97"; exon_id "7_96532736_96532964_+"; exonnum "6"; txlen "3550";
7	ENSEMBL114_rn	exon	96532736	96532964	0.0118467883180316	+	.	gene_id "ENSRNOG00000090787"; transcript_id "ENSRNOG00000090787_tx_98"; exon_id "7_96532736_96532964_+"; exonnum "6"; txlen "3565";
7	ENSEMBL114_rn	exon	96532736	96532964	0.0118467883180316	+	.	gene_id "ENSRNOG00000090787"; transcript_id "ENSRNOG00000090787_tx_99"; exon_id "7_96532736_96532964_+"; exonnum "8"; txlen "3928";
7	sraer114_mid	exon	96533525	96534274	0.0118467883180316	+	.	gene_id "ENSRNOG00000090787"; transcript_id "ENSRNOG00000090787_tx_100"; exon_id "7_96533525_96534274_+"; exonnum "6"; txlen "3509";
7	sraer114_mid	exon	96533525	96534274	0.0118467883180316	+	.	gene_id "ENSRNOG00000090787"; transcript_id "ENSRNOG00000090787_tx_101"; exon_id "7_96533525_96534274_+"; exonnum "6"; txlen "3524";
7	sraer114_mid	exon	96533525	96534274	0.0118467883180316	+	.	gene_id "ENSRNOG00000090787"; transcript_id "ENSRNOG00000090787_tx_102"; exon_id "7_96533525_96534274_+"; exonnum "8"; txlen "3887";
7	sraer114_mid	exon	96533525	96534274	0.00956375918581377	+	.	gene_id "ENSRNOG00000090787"; transcript_id "ENSRNOG00000090787_tx_109"; exon_id "7_96533525_96534274_+"; exonnum "8"; txlen "3011";
7	sraer114_mid	exon	96533525	96534274	0.00956375918581377	+	.	gene_id "ENSRNOG00000090787"; transcript_id "ENSRNOG00000090787_tx_110"; exon_id "7_96533525_96534274_+"; exonnum "7"; txlen "2970";
7	sraer114_mid	exon	96533525	96534274	0.00952509395249062	+	.	gene_id "ENSRNOG00000090787"; transcript_id "ENSRNOG00000090787_tx_113"; exon_id "7_96533525_96534274_+"; exonnum "3"; txlen "2724";
7	sraer114_mid	exon	96533525	96534274	0.00952509395249062	+	.	gene_id "ENSRNOG00000090787"; transcript_id "ENSRNOG00000090787_tx_114"; exon_id "7_96533525_96534274_+"; exonnum "3"; txlen "2739";
7	sraer114_mid	exon	96533525	96534274	0.00784951175092896	+	.	gene_id "ENSRNOG00000090787"; transcript_id "ENSRNOG00000090787_tx_118"; exon_id "7_96533525_96534274_+"; exonnum "9"; txlen "3943";
7	sraer114_mid	exon	96533525	96534274	0.00784951175092896	+	.	gene_id "ENSRNOG00000090787"; transcript_id "ENSRNOG00000090787_tx_119"; exon_id "7_96533525_96534274_+"; exonnum "8"; txlen "3902";
7	sraer114_mid	exon	96533525	96534274	0.00669463143006964	+	.	gene_id "ENSRNOG00000090787"; transcript_id "ENSRNOG00000090787_tx_124"; exon_id "7_96533525_96534274_+"; exonnum "8"; txlen "2989";
7	sraer114_mid	exon	96533525	96534274	0.00669463143006964	+	.	gene_id "ENSRNOG00000090787"; transcript_id "ENSRNOG00000090787_tx_125"; exon_id "7_96533525_96534274_+"; exonnum "7"; txlen "2822";
7	sraer114_mid	exon	96533525	96534274	0.00669463143006964	+	.	gene_id "ENSRNOG00000090787"; transcript_id "ENSRNOG00000090787_tx_127"; exon_id "7_96533525_96534274_+"; exonnum "6"; txlen "2741";
7	sraer114_mid	exon	96533525	96534274	0.00669463143006964	+	.	gene_id "ENSRNOG00000090787"; transcript_id "ENSRNOG00000090787_tx_128"; exon_id "7_96533525_96534274_+"; exonnum "7"; txlen "2948";
7	sraer114_mid	exon	96533525	96534274	0.00669463143006964	+	.	gene_id "ENSRNOG00000090787"; transcript_id "ENSRNOG00000090787_tx_130"; exon_id "7_96533525_96534274_+"; exonnum "6"; txlen "2719";
7	sraer114_mid	exon	96533525	96534274	0.00611372799116156	+	.	gene_id "ENSRNOG00000090787"; transcript_id "ENSRNOG00000090787_tx_134"; exon_id "7_96533525_96534274_+"; exonnum "7"; txlen "2786";
7	sraer114_mid	exon	96533525	96534274	0.00611372799116156	+	.	gene_id "ENSRNOG00000090787"; transcript_id "ENSRNOG00000090787_tx_135"; exon_id "7_96533525_96534274_+"; exonnum "8"; txlen "2827";
7	sraer114_mid	exon	96533525	96534274	0.00611372799116156	+	.	gene_id "ENSRNOG00000090787"; transcript_id "ENSRNOG00000090787_tx_136"; exon_id "7_96533525_96534274_+"; exonnum "7"; txlen "2801";
7	sraer114_mid	exon	96533525	96534274	0.00611372799116156	+	.	gene_id "ENSRNOG00000090787"; transcript_id "ENSRNOG00000090787_tx_137"; exon_id "7_96533525_96534274_+"; exonnum "8"; txlen "2842";
7	sraer114_mid	exon	96533525	96534274	0.00608820950974239	+	.	gene_id "ENSRNOG00000090787"; transcript_id "ENSRNOG00000090787_tx_138"; exon_id "7_96533525_96534274_+"; exonnum "6"; txlen "3391";
7	sraer114_mid	exon	96533525	96534274	0.00553486857398097	+	.	gene_id "ENSRNOG00000090787"; transcript_id "ENSRNOG00000090787_tx_139"; exon_id "7_96533525_96534274_+"; exonnum "5"; txlen "2294";
7	sraer114_mid	exon	96533525	96534274	0.00553486857398097	+	.	gene_id "ENSRNOG00000090787"; transcript_id "ENSRNOG00000090787_tx_140"; exon_id "7_96533525_96534274_+"; exonnum "5"; txlen "2309";
7	sraer114_mid	exon	96533525	96534274	0.00553486857398097	+	.	gene_id "ENSRNOG00000090787"; transcript_id "ENSRNOG00000090787_tx_141"; exon_id "7_96533525_96534274_+"; exonnum "4"; txlen "2253";
7	sraer114_mid	exon	96533525	96534274	0.00553486857398097	+	.	gene_id "ENSRNOG00000090787"; transcript_id "ENSRNOG00000090787_tx_142"; exon_id "7_96533525_96534274_+"; exonnum "4"; txlen "2268";
7	sraer114_mid	exon	96533525	96534274	0.00532634085172477	+	.	gene_id "ENSRNOG00000090787"; transcript_id "ENSRNOG00000090787_tx_144"; exon_id "7_96533525_96534274_+"; exonnum "8"; txlen "3631";
7	sraer114_mid	exon	96533525	96534274	0.00532634085172477	+	.	gene_id "ENSRNOG00000090787"; transcript_id "ENSRNOG00000090787_tx_145"; exon_id "7_96533525_96534274_+"; exonnum "7"; txlen "3590";
7	sraer114_mid	exon	96533525	96534274	0.00524682667823461	+	.	gene_id "ENSRNOG00000090787"; transcript_id "ENSRNOG00000090787_tx_147"; exon_id "7_96533525_96534274_+"; exonnum "9"; txlen "3252";
7	sraer114_mid	exon	96533525	96534274	0.00524682667823461	+	.	gene_id "ENSRNOG00000090787"; transcript_id "ENSRNOG00000090787_tx_149"; exon_id "7_96533525_96534274_+"; exonnum "8"; txlen "3211";
7	sraer114_mid	exon	96533525	96534274	0.00524682667823461	+	.	gene_id "ENSRNOG00000090787"; transcript_id "ENSRNOG00000090787_tx_150"; exon_id "7_96533525_96534274_+"; exonnum "9"; txlen "3267";
7	sraer114_mid	exon	96533525	96534274	0.00517385926403222	+	.	gene_id "ENSRNOG00000090787"; transcript_id "ENSRNOG00000090787_tx_151"; exon_id "7_96533525_96534274_+"; exonnum "9"; txlen "2826";
7	sraer114_mid	exon	96533525	96534274	0.00517385926403222	+	.	gene_id "ENSRNOG00000090787"; transcript_id "ENSRNOG00000090787_tx_152"; exon_id "7_96533525_96534274_+"; exonnum "9"; txlen "2842";
7	sraer114_mid	exon	96533525	96534274	0.00517385926403222	+	.	gene_id "ENSRNOG00000090787"; transcript_id "ENSRNOG00000090787_tx_153"; exon_id "7_96533525_96534274_+"; exonnum "9"; txlen "2841";
7	sraer114_mid	exon	96533525	96534274	0.00138917805649261	+	.	gene_id "ENSRNOG00000090787"; transcript_id "ENSRNOG00000090787_tx_154"; exon_id "7_96533525_96534274_+"; exonnum "13"; txlen "3562";
7	sraer114_mid	exon	96533525	96534274	0.00138917805649261	+	.	gene_id "ENSRNOG00000090787"; transcript_id "ENSRNOG00000090787_tx_155"; exon_id "7_96533525_96534274_+"; exonnum "13"; txlen "3577";
7	sraer114_mid	exon	96533525	96534274	0.217343284081655	+	.	gene_id "ENSRNOG00000090787"; transcript_id "ENSRNOG00000090787_tx_3"; exon_id "7_96533525_96534274_+"; exonnum "6"; txlen "1469";
7	sraer114_mid	exon	96533525	96534274	0.0644833121087176	+	.	gene_id "ENSRNOG00000090787"; transcript_id "ENSRNOG00000090787_tx_57"; exon_id "7_96533525_96534274_+"; exonnum "4"; txlen "4284";
7	sraer114_mid	exon	96533525	96534274	0.0644833121087176	+	.	gene_id "ENSRNOG00000090787"; transcript_id "ENSRNOG00000090787_tx_58"; exon_id "7_96533525_96534274_+"; exonnum "3"; txlen "4243";
7	sraer114_mid	exon	96533525	96534274	0.0644833121087176	+	.	gene_id "ENSRNOG00000090787"; transcript_id "ENSRNOG00000090787_tx_59"; exon_id "7_96533525_96534274_+"; exonnum "5"; txlen "4414";
7	sraer114_mid	exon	96533525	96534274	0.0644833121087176	+	.	gene_id "ENSRNOG00000090787"; transcript_id "ENSRNOG00000090787_tx_60"; exon_id "7_96533525_96534274_+"; exonnum "4"; txlen "4299";
7	sraer114_mid	exon	96533525	96534274	0.0644833121087176	+	.	gene_id "ENSRNOG00000090787"; transcript_id "ENSRNOG00000090787_tx_62"; exon_id "7_96533525_96534274_+"; exonnum "3"; txlen "4258";
7	sraer114_mid	exon	96533525	96534274	0.0644833121087176	+	.	gene_id "ENSRNOG00000090787"; transcript_id "ENSRNOG00000090787_tx_63"; exon_id "7_96533525_96534274_+"; exonnum "4"; txlen "4186";
7	sraer114_mid	exon	96533525	96534274	0.0644833121087176	+	.	gene_id "ENSRNOG00000090787"; transcript_id "ENSRNOG00000090787_tx_64"; exon_id "7_96533525_96534274_+"; exonnum "4"; txlen "4201";
7	sraer114_mid	exon	96533525	96534274	0.0644833121087176	+	.	gene_id "ENSRNOG00000090787"; transcript_id "ENSRNOG00000090787_tx_69"; exon_id "7_96533525_96534274_+"; exonnum "3"; txlen "4145";
7	sraer114_mid	exon	96533525	96534274	0.0644833121087176	+	.	gene_id "ENSRNOG00000090787"; transcript_id "ENSRNOG00000090787_tx_70"; exon_id "7_96533525_96534274_+"; exonnum "3"; txlen "4160";
7	sraer114_mid	exon	96533525	96534274	0.0601622654210201	+	.	gene_id "ENSRNOG00000090787"; transcript_id "ENSRNOG00000090787_tx_72"; exon_id "7_96533525_96534274_+"; exonnum "5"; txlen "4378";
7	sraer114_mid	exon	96533525	96534274	0.0601622654210201	+	.	gene_id "ENSRNOG00000090787"; transcript_id "ENSRNOG00000090787_tx_73"; exon_id "7_96533525_96534274_+"; exonnum "5"; txlen "4393";
7	sraer114_mid	exon	96533525	96534274	0.0601622654210201	+	.	gene_id "ENSRNOG00000090787"; transcript_id "ENSRNOG00000090787_tx_76"; exon_id "7_96533525_96534274_+"; exonnum "5"; txlen "4280";
7	sraer114_mid	exon	96533525	96534274	0.0349253444924656	+	.	gene_id "ENSRNOG00000090787"; transcript_id "ENSRNOG00000090787_tx_79"; exon_id "7_96533525_96534274_+"; exonnum "3"; txlen "2818";
7	sraer114_mid	exon	96533525	96534274	0.0349253444924656	+	.	gene_id "ENSRNOG00000090787"; transcript_id "ENSRNOG00000090787_tx_80"; exon_id "7_96533525_96534274_+"; exonnum "3"; txlen "2833";
7	sraer114_mid	exon	96533525	96534274	0.0186137395777742	+	.	gene_id "ENSRNOG00000090787"; transcript_id "ENSRNOG00000090787_tx_87"; exon_id "7_96533525_96534274_+"; exonnum "5"; txlen "3249";
7	sraer114_mid	exon	96533525	96534274	0.0186137395777742	+	.	gene_id "ENSRNOG00000090787"; transcript_id "ENSRNOG00000090787_tx_88"; exon_id "7_96533525_96534274_+"; exonnum "5"; txlen "3213";
7	sraer114_mid	exon	96533525	96534274	0.0186137395777742	+	.	gene_id "ENSRNOG00000090787"; transcript_id "ENSRNOG00000090787_tx_89"; exon_id "7_96533525_96534274_+"; exonnum "5"; txlen "3264";
7	sraer114_mid	exon	96533525	96534274	0.0172841867507903	+	.	gene_id "ENSRNOG00000090787"; transcript_id "ENSRNOG00000090787_tx_91"; exon_id "7_96533525_96534274_+"; exonnum "5"; txlen "2639";
7	sraer114_mid	exon	96533525	96534274	0.0172841867507903	+	.	gene_id "ENSRNOG00000090787"; transcript_id "ENSRNOG00000090787_tx_92"; exon_id "7_96533525_96534274_+"; exonnum "5"; txlen "2654";
7	sraer114_mid	exon	96533525	96534274	0.0118467883180316	+	.	gene_id "ENSRNOG00000090787"; transcript_id "ENSRNOG00000090787_tx_97"; exon_id "7_96533525_96534274_+"; exonnum "7"; txlen "3550";
7	sraer114_mid	exon	96533525	96534274	0.0118467883180316	+	.	gene_id "ENSRNOG00000090787"; transcript_id "ENSRNOG00000090787_tx_98"; exon_id "7_96533525_96534274_+"; exonnum "7"; txlen "3565";
7	sraer114_mid	exon	96533525	96534274	0.0118467883180316	+	.	gene_id "ENSRNOG00000090787"; transcript_id "ENSRNOG00000090787_tx_99"; exon_id "7_96533525_96534274_+"; exonnum "9"; txlen "3928";
7	sraer114_es	exon	96534611	96534680	0.0471811941950065	+	.	gene_id "ENSRNOG00000090787"; transcript_id "ENSRNOG00000090787_tx_77"; exon_id "7_96534611_96534680_+"; exonnum "1"; txlen "3175";
7	sraer114_es	exon	96534611	96534680	0.0329064324678508	+	.	gene_id "ENSRNOG00000090787"; transcript_id "ENSRNOG00000090787_tx_83"; exon_id "7_96534611_96534680_+"; exonnum "1"; txlen "3077";
7	ensembl	exon	96535307	96535540	0	+	.	gene_id "ENSRNOG00000090787"; gene_version "1"; transcript_id "ENSRNOT00000130303"; transcript_version "1"; exon_number "10"; gene_source "ensembl"; gene_biotype "lncRNA"; transcript_source "ensembl"; transcript_biotype "lncRNA"; exon_id "ENSRNOE00000767083"; exon_version "1"; tag "Ensembl_canonical";
7	ensembl	exon	96535307	96535540	0	+	.	gene_id "ENSRNOG00000090787"; gene_version "1"; transcript_id "ENSRNOT00000146253"; transcript_version "1"; exon_number "5"; gene_source "ensembl"; gene_biotype "lncRNA"; transcript_source "ensembl"; transcript_biotype "lncRNA"; exon_id "ENSRNOE00000767083"; exon_version "1";
7	ensembl	exon	96535307	96535540	0	+	.	gene_id "ENSRNOG00000090787"; gene_version "1"; transcript_id "ENSRNOT00000142455"; transcript_version "1"; exon_number "4"; gene_source "ensembl"; gene_biotype "lncRNA"; transcript_source "ensembl"; transcript_biotype "lncRNA"; exon_id "ENSRNOE00000767083"; exon_version "1";
7	ENSEMBL114_rn	exon	96535307	96535540	0.0118467883180316	+	.	gene_id "ENSRNOG00000090787"; transcript_id "ENSRNOG00000090787_tx_100"; exon_id "7_96535307_96535540_+"; exonnum "7"; txlen "3509";
7	ENSEMBL114_rn	exon	96535307	96535540	0.0118467883180316	+	.	gene_id "ENSRNOG00000090787"; transcript_id "ENSRNOG00000090787_tx_102"; exon_id "7_96535307_96535540_+"; exonnum "9"; txlen "3887";
7	ENSEMBL114_rn	exon	96535307	96535540	0.00956375918581377	+	.	gene_id "ENSRNOG00000090787"; transcript_id "ENSRNOG00000090787_tx_109"; exon_id "7_96535307_96535540_+"; exonnum "9"; txlen "3011";
7	ENSEMBL114_rn	exon	96535307	96535540	0.00956375918581377	+	.	gene_id "ENSRNOG00000090787"; transcript_id "ENSRNOG00000090787_tx_110"; exon_id "7_96535307_96535540_+"; exonnum "8"; txlen "2970";
7	ENSEMBL114_rn	exon	96535307	96535540	0.00952509395249062	+	.	gene_id "ENSRNOG00000090787"; transcript_id "ENSRNOG00000090787_tx_111"; exon_id "7_96535307_96535540_+"; exonnum "3"; txlen "1702";
7	ENSEMBL114_rn	exon	96535307	96535540	0.00952509395249062	+	.	gene_id "ENSRNOG00000090787"; transcript_id "ENSRNOG00000090787_tx_113"; exon_id "7_96535307_96535540_+"; exonnum "4"; txlen "2724";
7	ENSEMBL114_rn	exon	96535307	96535540	0.00952509395249062	+	.	gene_id "ENSRNOG00000090787"; transcript_id "ENSRNOG00000090787_tx_115"; exon_id "7_96535307_96535540_+"; exonnum "3"; txlen "1974";
7	ENSEMBL114_rn	exon	96535307	96535540	0.00765100734865101	+	.	gene_id "ENSRNOG00000090787"; transcript_id "ENSRNOG00000090787_tx_121"; exon_id "7_96535307_96535540_+"; exonnum "8"; txlen "2261";
7	ENSEMBL114_rn	exon	96535307	96535540	0.00765100734865101	+	.	gene_id "ENSRNOG00000090787"; transcript_id "ENSRNOG00000090787_tx_122"; exon_id "7_96535307_96535540_+"; exonnum "7"; txlen "2220";
7	ENSEMBL114_rn	exon	96535307	96535540	0.00669463143006964	+	.	gene_id "ENSRNOG00000090787"; transcript_id "ENSRNOG00000090787_tx_124"; exon_id "7_96535307_96535540_+"; exonnum "9"; txlen "2989";
7	ENSEMBL114_rn	exon	96535307	96535540	0.00669463143006964	+	.	gene_id "ENSRNOG00000090787"; transcript_id "ENSRNOG00000090787_tx_125"; exon_id "7_96535307_96535540_+"; exonnum "8"; txlen "2822";
7	ENSEMBL114_rn	exon	96535307	96535540	0.00669463143006964	+	.	gene_id "ENSRNOG00000090787"; transcript_id "ENSRNOG00000090787_tx_126"; exon_id "7_96535307_96535540_+"; exonnum "8"; txlen "2239";
7	ENSEMBL114_rn	exon	96535307	96535540	0.00669463143006964	+	.	gene_id "ENSRNOG00000090787"; transcript_id "ENSRNOG00000090787_tx_127"; exon_id "7_96535307_96535540_+"; exonnum "7"; txlen "2741";
7	ENSEMBL114_rn	exon	96535307	96535540	0.00669463143006964	+	.	gene_id "ENSRNOG00000090787"; transcript_id "ENSRNOG00000090787_tx_128"; exon_id "7_96535307_96535540_+"; exonnum "8"; txlen "2948";
7	ENSEMBL114_rn	exon	96535307	96535540	0.00669463143006964	+	.	gene_id "ENSRNOG00000090787"; transcript_id "ENSRNOG00000090787_tx_130"; exon_id "7_96535307_96535540_+"; exonnum "7"; txlen "2719";
7	ENSEMBL114_rn	exon	96535307	96535540	0.00669463143006964	+	.	gene_id "ENSRNOG00000090787"; transcript_id "ENSRNOG00000090787_tx_131"; exon_id "7_96535307_96535540_+"; exonnum "7"; txlen "2198";
7	ENSEMBL114_rn	exon	96535307	96535540	0.00611372799116156	+	.	gene_id "ENSRNOG00000090787"; transcript_id "ENSRNOG00000090787_tx_134"; exon_id "7_96535307_96535540_+"; exonnum "8"; txlen "2786";
7	ENSEMBL114_rn	exon	96535307	96535540	0.00611372799116156	+	.	gene_id "ENSRNOG00000090787"; transcript_id "ENSRNOG00000090787_tx_135"; exon_id "7_96535307_96535540_+"; exonnum "9"; txlen "2827";
7	ENSEMBL114_rn	exon	96535307	96535540	0.00608820950974239	+	.	gene_id "ENSRNOG00000090787"; transcript_id "ENSRNOG00000090787_tx_138"; exon_id "7_96535307_96535540_+"; exonnum "7"; txlen "3391";
7	ENSEMBL114_rn	exon	96535307	96535540	0.00553486857398097	+	.	gene_id "ENSRNOG00000090787"; transcript_id "ENSRNOG00000090787_tx_139"; exon_id "7_96535307_96535540_+"; exonnum "6"; txlen "2294";
7	ENSEMBL114_rn	exon	96535307	96535540	0.00553486857398097	+	.	gene_id "ENSRNOG00000090787"; transcript_id "ENSRNOG00000090787_tx_141"; exon_id "7_96535307_96535540_+"; exonnum "5"; txlen "2253";
7	ENSEMBL114_rn	exon	96535307	96535540	0.00532634085172477	+	.	gene_id "ENSRNOG00000090787"; transcript_id "ENSRNOG00000090787_tx_144"; exon_id "7_96535307_96535540_+"; exonnum "9"; txlen "3631";
7	ENSEMBL114_rn	exon	96535307	96535540	0.00532634085172477	+	.	gene_id "ENSRNOG00000090787"; transcript_id "ENSRNOG00000090787_tx_145"; exon_id "7_96535307_96535540_+"; exonnum "8"; txlen "3590";
7	ENSEMBL114_rn	exon	96535307	96535540	0.00524682667823461	+	.	gene_id "ENSRNOG00000090787"; transcript_id "ENSRNOG00000090787_tx_147"; exon_id "7_96535307_96535540_+"; exonnum "10"; txlen "3252";
7	ENSEMBL114_rn	exon	96535307	96535540	0.00524682667823461	+	.	gene_id "ENSRNOG00000090787"; transcript_id "ENSRNOG00000090787_tx_149"; exon_id "7_96535307_96535540_+"; exonnum "9"; txlen "3211";
7	ENSEMBL114_rn	exon	96535307	96535540	0.00517385926403222	+	.	gene_id "ENSRNOG00000090787"; transcript_id "ENSRNOG00000090787_tx_151"; exon_id "7_96535307_96535540_+"; exonnum "10"; txlen "2826";
7	ENSEMBL114_rn	exon	96535307	96535540	0.00517385926403222	+	.	gene_id "ENSRNOG00000090787"; transcript_id "ENSRNOG00000090787_tx_152"; exon_id "7_96535307_96535540_+"; exonnum "10"; txlen "2842";
7	ENSEMBL114_rn	exon	96535307	96535540	0.00138917805649261	+	.	gene_id "ENSRNOG00000090787"; transcript_id "ENSRNOG00000090787_tx_154"; exon_id "7_96535307_96535540_+"; exonnum "14"; txlen "3562";
7	ENSEMBL114_rn	exon	96535307	96535540	0.0965970151474021	+	.	gene_id "ENSRNOG00000090787"; transcript_id "ENSRNOG00000090787_tx_17"; exon_id "7_96535307_96535540_+"; exonnum "6"; txlen "3824";
7	ENSEMBL114_rn	exon	96535307	96535540	0.0965970151474021	+	.	gene_id "ENSRNOG00000090787"; transcript_id "ENSRNOG00000090787_tx_28"; exon_id "7_96535307_96535540_+"; exonnum "6"; txlen "3726";
7	ENSEMBL114_rn	exon	96535307	96535540	0.0724477613605516	+	.	gene_id "ENSRNOG00000090787"; transcript_id "ENSRNOG00000090787_tx_35"; exon_id "7_96535307_96535540_+"; exonnum "5"; txlen "1638";
7	ENSEMBL114_rn	exon	96535307	96535540	0.0724477613605516	+	.	gene_id "ENSRNOG00000090787"; transcript_id "ENSRNOG00000090787_tx_36"; exon_id "7_96535307_96535540_+"; exonnum "4"; txlen "1597";
7	ENSEMBL114_rn	exon	96535307	96535540	0.0724477613605516	+	.	gene_id "ENSRNOG00000090787"; transcript_id "ENSRNOG00000090787_tx_37"; exon_id "7_96535307_96535540_+"; exonnum "6"; txlen "1768";
7	ENSEMBL114_rn	exon	96535307	96535540	0.0724477613605516	+	.	gene_id "ENSRNOG00000090787"; transcript_id "ENSRNOG00000090787_tx_40"; exon_id "7_96535307_96535540_+"; exonnum "5"; txlen "1572";
7	ENSEMBL114_rn	exon	96535307	96535540	0.0724477613605516	+	.	gene_id "ENSRNOG00000090787"; transcript_id "ENSRNOG00000090787_tx_41"; exon_id "7_96535307_96535540_+"; exonnum "4"; txlen "1537";
7	ENSEMBL114_rn	exon	96535307	96535540	0.0724477613605516	+	.	gene_id "ENSRNOG00000090787"; transcript_id "ENSRNOG00000090787_tx_42"; exon_id "7_96535307_96535540_+"; exonnum "5"; txlen "1540";
7	ENSEMBL114_rn	exon	96535307	96535540	0.0724477613605516	+	.	gene_id "ENSRNOG00000090787"; transcript_id "ENSRNOG00000090787_tx_45"; exon_id "7_96535307_96535540_+"; exonnum "4"; txlen "1499";
7	ENSEMBL114_rn	exon	96535307	96535540	0.156759280568422	+	.	gene_id "ENSRNOG00000090787"; transcript_id "ENSRNOG00000090787_tx_5"; exon_id "7_96535307_96535540_+"; exonnum "5"; txlen "3628";
7	ENSEMBL114_rn	exon	96535307	96535540	0.0724477613605516	+	.	gene_id "ENSRNOG00000090787"; transcript_id "ENSRNOG00000090787_tx_51"; exon_id "7_96535307_96535540_+"; exonnum "5"; txlen "1474";
7	ENSEMBL114_rn	exon	96535307	96535540	0.0644833121087176	+	.	gene_id "ENSRNOG00000090787"; transcript_id "ENSRNOG00000090787_tx_57"; exon_id "7_96535307_96535540_+"; exonnum "5"; txlen "4284";
7	ENSEMBL114_rn	exon	96535307	96535540	0.0644833121087176	+	.	gene_id "ENSRNOG00000090787"; transcript_id "ENSRNOG00000090787_tx_58"; exon_id "7_96535307_96535540_+"; exonnum "4"; txlen "4243";
7	ENSEMBL114_rn	exon	96535307	96535540	0.0644833121087176	+	.	gene_id "ENSRNOG00000090787"; transcript_id "ENSRNOG00000090787_tx_59"; exon_id "7_96535307_96535540_+"; exonnum "6"; txlen "4414";
7	ENSEMBL114_rn	exon	96535307	96535540	0.0644833121087176	+	.	gene_id "ENSRNOG00000090787"; transcript_id "ENSRNOG00000090787_tx_61"; exon_id "7_96535307_96535540_+"; exonnum "4"; txlen "3613";
7	ENSEMBL114_rn	exon	96535307	96535540	0.0644833121087176	+	.	gene_id "ENSRNOG00000090787"; transcript_id "ENSRNOG00000090787_tx_63"; exon_id "7_96535307_96535540_+"; exonnum "5"; txlen "4186";
7	ENSEMBL114_rn	exon	96535307	96535540	0.0644833121087176	+	.	gene_id "ENSRNOG00000090787"; transcript_id "ENSRNOG00000090787_tx_66"; exon_id "7_96535307_96535540_+"; exonnum "3"; txlen "3572";
7	ENSEMBL114_rn	exon	96535307	96535540	0.0644833121087176	+	.	gene_id "ENSRNOG00000090787"; transcript_id "ENSRNOG00000090787_tx_68"; exon_id "7_96535307_96535540_+"; exonnum "5"; txlen "3604";
7	ENSEMBL114_rn	exon	96535307	96535540	0.0644833121087176	+	.	gene_id "ENSRNOG00000090787"; transcript_id "ENSRNOG00000090787_tx_69"; exon_id "7_96535307_96535540_+"; exonnum "4"; txlen "4145";
7	ENSEMBL114_rn	exon	96535307	96535540	0.156759280568422	+	.	gene_id "ENSRNOG00000090787"; transcript_id "ENSRNOG00000090787_tx_7"; exon_id "7_96535307_96535540_+"; exonnum "5"; txlen "3568";
7	ENSEMBL114_rn	exon	96535307	96535540	0.0601622654210201	+	.	gene_id "ENSRNOG00000090787"; transcript_id "ENSRNOG00000090787_tx_72"; exon_id "7_96535307_96535540_+"; exonnum "6"; txlen "4378";
7	ENSEMBL114_rn	exon	96535307	96535540	0.0601622654210201	+	.	gene_id "ENSRNOG00000090787"; transcript_id "ENSRNOG00000090787_tx_74"; exon_id "7_96535307_96535540_+"; exonnum "5"; txlen "3707";
7	ENSEMBL114_rn	exon	96535307	96535540	0.0601622654210201	+	.	gene_id "ENSRNOG00000090787"; transcript_id "ENSRNOG00000090787_tx_76"; exon_id "7_96535307_96535540_+"; exonnum "6"; txlen "4280";
7	ENSEMBL114_rn	exon	96535307	96535540	0.0471811941950065	+	.	gene_id "ENSRNOG00000090787"; transcript_id "ENSRNOG00000090787_tx_77"; exon_id "7_96535307_96535540_+"; exonnum "2"; txlen "3175";
7	ENSEMBL114_rn	exon	96535307	96535540	0.0349253444924656	+	.	gene_id "ENSRNOG00000090787"; transcript_id "ENSRNOG00000090787_tx_79"; exon_id "7_96535307_96535540_+"; exonnum "4"; txlen "2818";
7	ENSEMBL114_rn	exon	96535307	96535540	0.156759280568422	+	.	gene_id "ENSRNOG00000090787"; transcript_id "ENSRNOG00000090787_tx_8"; exon_id "7_96535307_96535540_+"; exonnum "5"; txlen "3530";
7	ENSEMBL114_rn	exon	96535307	96535540	0.0349253444924656	+	.	gene_id "ENSRNOG00000090787"; transcript_id "ENSRNOG00000090787_tx_81"; exon_id "7_96535307_96535540_+"; exonnum "3"; txlen "2068";
7	ENSEMBL114_rn	exon	96535307	96535540	0.0329064324678508	+	.	gene_id "ENSRNOG00000090787"; transcript_id "ENSRNOG00000090787_tx_83"; exon_id "7_96535307_96535540_+"; exonnum "2"; txlen "3077";
7	ENSEMBL114_rn	exon	96535307	96535540	0.0186137395777742	+	.	gene_id "ENSRNOG00000090787"; transcript_id "ENSRNOG00000090787_tx_87"; exon_id "7_96535307_96535540_+"; exonnum "6"; txlen "3249";
7	ENSEMBL114_rn	exon	96535307	96535540	0.0186137395777742	+	.	gene_id "ENSRNOG00000090787"; transcript_id "ENSRNOG00000090787_tx_88"; exon_id "7_96535307_96535540_+"; exonnum "6"; txlen "3213";
7	ENSEMBL114_rn	exon	96535307	96535540	0.0172841867507903	+	.	gene_id "ENSRNOG00000090787"; transcript_id "ENSRNOG00000090787_tx_91"; exon_id "7_96535307_96535540_+"; exonnum "6"; txlen "2639";
7	ENSEMBL114_rn	exon	96535307	96535540	0.0118467883180316	+	.	gene_id "ENSRNOG00000090787"; transcript_id "ENSRNOG00000090787_tx_97"; exon_id "7_96535307_96535540_+"; exonnum "8"; txlen "3550";
7	ENSEMBL114_rn	exon	96535307	96535540	0.0118467883180316	+	.	gene_id "ENSRNOG00000090787"; transcript_id "ENSRNOG00000090787_tx_99"; exon_id "7_96535307_96535540_+"; exonnum "10"; txlen "3928";
7	ensembl	exon	96535307	96535555	0	+	.	gene_id "ENSRNOG00000090787"; gene_version "1"; transcript_id "ENSRNOT00000121615"; transcript_version "1"; exon_number "3"; gene_source "ensembl"; gene_biotype "lncRNA"; transcript_source "ensembl"; transcript_biotype "lncRNA"; exon_id "ENSRNOE00000678155"; exon_version "1";
7	ENSEMBL114_rn	exon	96535307	96535555	0.156759280568422	+	.	gene_id "ENSRNOG00000090787"; transcript_id "ENSRNOG00000090787_tx_10"; exon_id "7_96535307_96535555_+"; exonnum "5"; txlen "3545";
7	ENSEMBL114_rn	exon	96535307	96535555	0.0118467883180316	+	.	gene_id "ENSRNOG00000090787"; transcript_id "ENSRNOG00000090787_tx_101"; exon_id "7_96535307_96535555_+"; exonnum "7"; txlen "3524";
7	ENSEMBL114_rn	exon	96535307	96535555	0.00952509395249062	+	.	gene_id "ENSRNOG00000090787"; transcript_id "ENSRNOG00000090787_tx_112"; exon_id "7_96535307_96535555_+"; exonnum "3"; txlen "1717";
7	ENSEMBL114_rn	exon	96535307	96535555	0.00952509395249062	+	.	gene_id "ENSRNOG00000090787"; transcript_id "ENSRNOG00000090787_tx_114"; exon_id "7_96535307_96535555_+"; exonnum "4"; txlen "2739";
7	ENSEMBL114_rn	exon	96535307	96535555	0.00952509395249062	+	.	gene_id "ENSRNOG00000090787"; transcript_id "ENSRNOG00000090787_tx_116"; exon_id "7_96535307_96535555_+"; exonnum "3"; txlen "1989";
7	ENSEMBL114_rn	exon	96535307	96535555	0.00784951175092896	+	.	gene_id "ENSRNOG00000090787"; transcript_id "ENSRNOG00000090787_tx_118"; exon_id "7_96535307_96535555_+"; exonnum "10"; txlen "3943";
7	ENSEMBL114_rn	exon	96535307	96535555	0.00784951175092896	+	.	gene_id "ENSRNOG00000090787"; transcript_id "ENSRNOG00000090787_tx_119"; exon_id "7_96535307_96535555_+"; exonnum "9"; txlen "3902";
7	ENSEMBL114_rn	exon	96535307	96535555	0.00611372799116156	+	.	gene_id "ENSRNOG00000090787"; transcript_id "ENSRNOG00000090787_tx_136"; exon_id "7_96535307_96535555_+"; exonnum "8"; txlen "2801";
7	ENSEMBL114_rn	exon	96535307	96535555	0.00611372799116156	+	.	gene_id "ENSRNOG00000090787"; transcript_id "ENSRNOG00000090787_tx_137"; exon_id "7_96535307_96535555_+"; exonnum "9"; txlen "2842";
7	ENSEMBL114_rn	exon	96535307	96535555	0.00553486857398097	+	.	gene_id "ENSRNOG00000090787"; transcript_id "ENSRNOG00000090787_tx_140"; exon_id "7_96535307_96535555_+"; exonnum "6"; txlen "2309";
7	ENSEMBL114_rn	exon	96535307	96535555	0.00553486857398097	+	.	gene_id "ENSRNOG00000090787"; transcript_id "ENSRNOG00000090787_tx_142"; exon_id "7_96535307_96535555_+"; exonnum "5"; txlen "2268";
7	ENSEMBL114_rn	exon	96535307	96535555	0.00524682667823461	+	.	gene_id "ENSRNOG00000090787"; transcript_id "ENSRNOG00000090787_tx_150"; exon_id "7_96535307_96535555_+"; exonnum "10"; txlen "3267";
7	ENSEMBL114_rn	exon	96535307	96535555	0.00517385926403222	+	.	gene_id "ENSRNOG00000090787"; transcript_id "ENSRNOG00000090787_tx_153"; exon_id "7_96535307_96535555_+"; exonnum "10"; txlen "2841";
7	ENSEMBL114_rn	exon	96535307	96535555	0.00138917805649261	+	.	gene_id "ENSRNOG00000090787"; transcript_id "ENSRNOG00000090787_tx_155"; exon_id "7_96535307_96535555_+"; exonnum "14"; txlen "3577";
7	ENSEMBL114_rn	exon	96535307	96535555	0.0965970151474021	+	.	gene_id "ENSRNOG00000090787"; transcript_id "ENSRNOG00000090787_tx_23"; exon_id "7_96535307_96535555_+"; exonnum "6"; txlen "3839";
7	ENSEMBL114_rn	exon	96535307	96535555	0.0965970151474021	+	.	gene_id "ENSRNOG00000090787"; transcript_id "ENSRNOG00000090787_tx_31"; exon_id "7_96535307_96535555_+"; exonnum "6"; txlen "3779";
7	ENSEMBL114_rn	exon	96535307	96535555	0.0965970151474021	+	.	gene_id "ENSRNOG00000090787"; transcript_id "ENSRNOG00000090787_tx_32"; exon_id "7_96535307_96535555_+"; exonnum "6"; txlen "3741";
7	ENSEMBL114_rn	exon	96535307	96535555	0.0724477613605516	+	.	gene_id "ENSRNOG00000090787"; transcript_id "ENSRNOG00000090787_tx_38"; exon_id "7_96535307_96535555_+"; exonnum "4"; txlen "1612";
7	ENSEMBL114_rn	exon	96535307	96535555	0.0724477613605516	+	.	gene_id "ENSRNOG00000090787"; transcript_id "ENSRNOG00000090787_tx_39"; exon_id "7_96535307_96535555_+"; exonnum "5"; txlen "1653";
7	ENSEMBL114_rn	exon	96535307	96535555	0.0724477613605516	+	.	gene_id "ENSRNOG00000090787"; transcript_id "ENSRNOG00000090787_tx_43"; exon_id "7_96535307_96535555_+"; exonnum "6"; txlen "1783";
7	ENSEMBL114_rn	exon	96535307	96535555	0.0724477613605516	+	.	gene_id "ENSRNOG00000090787"; transcript_id "ENSRNOG00000090787_tx_44"; exon_id "7_96535307_96535555_+"; exonnum "5"; txlen "1593";
7	ENSEMBL114_rn	exon	96535307	96535555	0.0724477613605516	+	.	gene_id "ENSRNOG00000090787"; transcript_id "ENSRNOG00000090787_tx_46"; exon_id "7_96535307_96535555_+"; exonnum "5"; txlen "1555";
7	ENSEMBL114_rn	exon	96535307	96535555	0.0724477613605516	+	.	gene_id "ENSRNOG00000090787"; transcript_id "ENSRNOG00000090787_tx_48"; exon_id "7_96535307_96535555_+"; exonnum "4"; txlen "1514";
7	ENSEMBL114_rn	exon	96535307	96535555	0.0724477613605516	+	.	gene_id "ENSRNOG00000090787"; transcript_id "ENSRNOG00000090787_tx_49"; exon_id "7_96535307_96535555_+"; exonnum "4"; txlen "1552";
7	ENSEMBL114_rn	exon	96535307	96535555	0.0724477613605516	+	.	gene_id "ENSRNOG00000090787"; transcript_id "ENSRNOG00000090787_tx_50"; exon_id "7_96535307_96535555_+"; exonnum "5"; txlen "1587";
7	ENSEMBL114_rn	exon	96535307	96535555	0.0724477613605516	+	.	gene_id "ENSRNOG00000090787"; transcript_id "ENSRNOG00000090787_tx_52"; exon_id "7_96535307_96535555_+"; exonnum "6"; txlen "1685";
7	ENSEMBL114_rn	exon	96535307	96535555	0.0724477613605516	+	.	gene_id "ENSRNOG00000090787"; transcript_id "ENSRNOG00000090787_tx_53"; exon_id "7_96535307_96535555_+"; exonnum "5"; txlen "1489";
7	ENSEMBL114_rn	exon	96535307	96535555	0.156759280568422	+	.	gene_id "ENSRNOG00000090787"; transcript_id "ENSRNOG00000090787_tx_6"; exon_id "7_96535307_96535555_+"; exonnum "5"; txlen "3643";
7	ENSEMBL114_rn	exon	96535307	96535555	0.0644833121087176	+	.	gene_id "ENSRNOG00000090787"; transcript_id "ENSRNOG00000090787_tx_60"; exon_id "7_96535307_96535555_+"; exonnum "5"; txlen "4299";
7	ENSEMBL114_rn	exon	96535307	96535555	0.0644833121087176	+	.	gene_id "ENSRNOG00000090787"; transcript_id "ENSRNOG00000090787_tx_62"; exon_id "7_96535307_96535555_+"; exonnum "4"; txlen "4258";
7	ENSEMBL114_rn	exon	96535307	96535555	0.0644833121087176	+	.	gene_id "ENSRNOG00000090787"; transcript_id "ENSRNOG00000090787_tx_64"; exon_id "7_96535307_96535555_+"; exonnum "5"; txlen "4201";
7	ENSEMBL114_rn	exon	96535307	96535555	0.0644833121087176	+	.	gene_id "ENSRNOG00000090787"; transcript_id "ENSRNOG00000090787_tx_67"; exon_id "7_96535307_96535555_+"; exonnum "3"; txlen "3587";
7	ENSEMBL114_rn	exon	96535307	96535555	0.0644833121087176	+	.	gene_id "ENSRNOG00000090787"; transcript_id "ENSRNOG00000090787_tx_70"; exon_id "7_96535307_96535555_+"; exonnum "4"; txlen "4160";
7	ENSEMBL114_rn	exon	96535307	96535555	0.0601622654210201	+	.	gene_id "ENSRNOG00000090787"; transcript_id "ENSRNOG00000090787_tx_73"; exon_id "7_96535307_96535555_+"; exonnum "6"; txlen "4393";
7	ENSEMBL114_rn	exon	96535307	96535555	0.0601622654210201	+	.	gene_id "ENSRNOG00000090787"; transcript_id "ENSRNOG00000090787_tx_75"; exon_id "7_96535307_96535555_+"; exonnum "5"; txlen "3722";
7	ENSEMBL114_rn	exon	96535307	96535555	0.0349253444924656	+	.	gene_id "ENSRNOG00000090787"; transcript_id "ENSRNOG00000090787_tx_80"; exon_id "7_96535307_96535555_+"; exonnum "4"; txlen "2833";
7	ENSEMBL114_rn	exon	96535307	96535555	0.0349253444924656	+	.	gene_id "ENSRNOG00000090787"; transcript_id "ENSRNOG00000090787_tx_82"; exon_id "7_96535307_96535555_+"; exonnum "3"; txlen "2083";
7	ENSEMBL114_rn	exon	96535307	96535555	0.0186137395777742	+	.	gene_id "ENSRNOG00000090787"; transcript_id "ENSRNOG00000090787_tx_89"; exon_id "7_96535307_96535555_+"; exonnum "6"; txlen "3264";
7	ENSEMBL114_rn	exon	96535307	96535555	0.156759280568422	+	.	gene_id "ENSRNOG00000090787"; transcript_id "ENSRNOG00000090787_tx_9"; exon_id "7_96535307_96535555_+"; exonnum "5"; txlen "3583";
7	ENSEMBL114_rn	exon	96535307	96535555	0.0172841867507903	+	.	gene_id "ENSRNOG00000090787"; transcript_id "ENSRNOG00000090787_tx_92"; exon_id "7_96535307_96535555_+"; exonnum "6"; txlen "2654";
7	ENSEMBL114_rn	exon	96535307	96535555	0.0118467883180316	+	.	gene_id "ENSRNOG00000090787"; transcript_id "ENSRNOG00000090787_tx_98"; exon_id "7_96535307_96535555_+"; exonnum "8"; txlen "3565";
7	ensembl	exon	96535307	96536457	0	+	.	gene_id "ENSRNOG00000090787"; gene_version "1"; transcript_id "ENSRNOT00000155661"; transcript_version "1"; exon_number "4"; gene_source "ensembl"; gene_biotype "lncRNA"; transcript_source "ensembl"; transcript_biotype "lncRNA"; exon_id "ENSRNOE00000757442"; exon_version "1";
7	ensembl	exon	96536279	96536457	0	+	.	gene_id "ENSRNOG00000090787"; gene_version "1"; transcript_id "ENSRNOT00000130303"; transcript_version "1"; exon_number "11"; gene_source "ensembl"; gene_biotype "lncRNA"; transcript_source "ensembl"; transcript_biotype "lncRNA"; exon_id "ENSRNOE00000675326"; exon_version "1"; tag "Ensembl_canonical";
7	ensembl	exon	96536279	96536457	0	+	.	gene_id "ENSRNOG00000090787"; gene_version "1"; transcript_id "ENSRNOT00000146253"; transcript_version "1"; exon_number "6"; gene_source "ensembl"; gene_biotype "lncRNA"; transcript_source "ensembl"; transcript_biotype "lncRNA"; exon_id "ENSRNOE00000675326"; exon_version "1";
7	ensembl	exon	96536279	96536457	0	+	.	gene_id "ENSRNOG00000090787"; gene_version "1"; transcript_id "ENSRNOT00000142455"; transcript_version "1"; exon_number "5"; gene_source "ensembl"; gene_biotype "lncRNA"; transcript_source "ensembl"; transcript_biotype "lncRNA"; exon_id "ENSRNOE00000675326"; exon_version "1";
7	ensembl	exon	96536279	96536457	0	+	.	gene_id "ENSRNOG00000090787"; gene_version "1"; transcript_id "ENSRNOT00000121615"; transcript_version "1"; exon_number "4"; gene_source "ensembl"; gene_biotype "lncRNA"; transcript_source "ensembl"; transcript_biotype "lncRNA"; exon_id "ENSRNOE00000675326"; exon_version "1";
7	ENSEMBL114_rn	exon	96536279	96536457	0.156759280568422	+	.	gene_id "ENSRNOG00000090787"; transcript_id "ENSRNOG00000090787_tx_10"; exon_id "7_96536279_96536457_+"; exonnum "6"; txlen "3545";
7	ENSEMBL114_rn	exon	96536279	96536457	0.0118467883180316	+	.	gene_id "ENSRNOG00000090787"; transcript_id "ENSRNOG00000090787_tx_100"; exon_id "7_96536279_96536457_+"; exonnum "8"; txlen "3509";
7	ENSEMBL114_rn	exon	96536279	96536457	0.0118467883180316	+	.	gene_id "ENSRNOG00000090787"; transcript_id "ENSRNOG00000090787_tx_101"; exon_id "7_96536279_96536457_+"; exonnum "8"; txlen "3524";
7	ENSEMBL114_rn	exon	96536279	96536457	0.0118467883180316	+	.	gene_id "ENSRNOG00000090787"; transcript_id "ENSRNOG00000090787_tx_102"; exon_id "7_96536279_96536457_+"; exonnum "10"; txlen "3887";
7	ENSEMBL114_rn	exon	96536279	96536457	0.0118467883180316	+	.	gene_id "ENSRNOG00000090787"; transcript_id "ENSRNOG00000090787_tx_103"; exon_id "7_96536279_96536457_+"; exonnum "5"; txlen "2296";
7	ENSEMBL114_rn	exon	96536279	96536457	0.0118467883180316	+	.	gene_id "ENSRNOG00000090787"; transcript_id "ENSRNOG00000090787_tx_104"; exon_id "7_96536279_96536457_+"; exonnum "7"; txlen "2674";
7	ENSEMBL114_rn	exon	96536279	96536457	0.00975210658150152	+	.	gene_id "ENSRNOG00000090787"; transcript_id "ENSRNOG00000090787_tx_108"; exon_id "7_96536279_96536457_+"; exonnum "6"; txlen "1541";
7	ENSEMBL114_rn	exon	96536279	96536457	0.00956375918581377	+	.	gene_id "ENSRNOG00000090787"; transcript_id "ENSRNOG00000090787_tx_109"; exon_id "7_96536279_96536457_+"; exonnum "10"; txlen "3011";
7	ENSEMBL114_rn	exon	96536279	96536457	0.00956375918581377	+	.	gene_id "ENSRNOG00000090787"; transcript_id "ENSRNOG00000090787_tx_110"; exon_id "7_96536279_96536457_+"; exonnum "9"; txlen "2970";
7	ENSEMBL114_rn	exon	96536279	96536457	0.00952509395249062	+	.	gene_id "ENSRNOG00000090787"; transcript_id "ENSRNOG00000090787_tx_111"; exon_id "7_96536279_96536457_+"; exonnum "4"; txlen "1702";
7	ENSEMBL114_rn	exon	96536279	96536457	0.00952509395249062	+	.	gene_id "ENSRNOG00000090787"; transcript_id "ENSRNOG00000090787_tx_112"; exon_id "7_96536279_96536457_+"; exonnum "4"; txlen "1717";
7	ENSEMBL114_rn	exon	96536279	96536457	0.00952509395249062	+	.	gene_id "ENSRNOG00000090787"; transcript_id "ENSRNOG00000090787_tx_113"; exon_id "7_96536279_96536457_+"; exonnum "5"; txlen "2724";
7	ENSEMBL114_rn	exon	96536279	96536457	0.00952509395249062	+	.	gene_id "ENSRNOG00000090787"; transcript_id "ENSRNOG00000090787_tx_114"; exon_id "7_96536279_96536457_+"; exonnum "5"; txlen "2739";
7	ENSEMBL114_rn	exon	96536279	96536457	0.00952509395249062	+	.	gene_id "ENSRNOG00000090787"; transcript_id "ENSRNOG00000090787_tx_115"; exon_id "7_96536279_96536457_+"; exonnum "4"; txlen "1974";
7	ENSEMBL114_rn	exon	96536279	96536457	0.00952509395249062	+	.	gene_id "ENSRNOG00000090787"; transcript_id "ENSRNOG00000090787_tx_116"; exon_id "7_96536279_96536457_+"; exonnum "4"; txlen "1989";
7	ENSEMBL114_rn	exon	96536279	96536457	0.00784951175092896	+	.	gene_id "ENSRNOG00000090787"; transcript_id "ENSRNOG00000090787_tx_118"; exon_id "7_96536279_96536457_+"; exonnum "11"; txlen "3943";
7	ENSEMBL114_rn	exon	96536279	96536457	0.00784951175092896	+	.	gene_id "ENSRNOG00000090787"; transcript_id "ENSRNOG00000090787_tx_119"; exon_id "7_96536279_96536457_+"; exonnum "10"; txlen "3902";
7	ENSEMBL114_rn	exon	96536279	96536457	0.00772678558919785	+	.	gene_id "ENSRNOG00000090787"; transcript_id "ENSRNOG00000090787_tx_120"; exon_id "7_96536279_96536457_+"; exonnum "6"; txlen "1620";
7	ENSEMBL114_rn	exon	96536279	96536457	0.00765100734865101	+	.	gene_id "ENSRNOG00000090787"; transcript_id "ENSRNOG00000090787_tx_121"; exon_id "7_96536279_96536457_+"; exonnum "9"; txlen "2261";
7	ENSEMBL114_rn	exon	96536279	96536457	0.00765100734865101	+	.	gene_id "ENSRNOG00000090787"; transcript_id "ENSRNOG00000090787_tx_122"; exon_id "7_96536279_96536457_+"; exonnum "8"; txlen "2220";
7	ENSEMBL114_rn	exon	96536279	96536457	0.00669463143006964	+	.	gene_id "ENSRNOG00000090787"; transcript_id "ENSRNOG00000090787_tx_123"; exon_id "7_96536279_96536457_+"; exonnum "6"; txlen "1757";
7	ENSEMBL114_rn	exon	96536279	96536457	0.00669463143006964	+	.	gene_id "ENSRNOG00000090787"; transcript_id "ENSRNOG00000090787_tx_124"; exon_id "7_96536279_96536457_+"; exonnum "10"; txlen "2989";
7	ENSEMBL114_rn	exon	96536279	96536457	0.00669463143006964	+	.	gene_id "ENSRNOG00000090787"; transcript_id "ENSRNOG00000090787_tx_125"; exon_id "7_96536279_96536457_+"; exonnum "9"; txlen "2822";
7	ENSEMBL114_rn	exon	96536279	96536457	0.00669463143006964	+	.	gene_id "ENSRNOG00000090787"; transcript_id "ENSRNOG00000090787_tx_126"; exon_id "7_96536279_96536457_+"; exonnum "9"; txlen "2239";
7	ENSEMBL114_rn	exon	96536279	96536457	0.00669463143006964	+	.	gene_id "ENSRNOG00000090787"; transcript_id "ENSRNOG00000090787_tx_127"; exon_id "7_96536279_96536457_+"; exonnum "8"; txlen "2741";
7	ENSEMBL114_rn	exon	96536279	96536457	0.00669463143006964	+	.	gene_id "ENSRNOG00000090787"; transcript_id "ENSRNOG00000090787_tx_128"; exon_id "7_96536279_96536457_+"; exonnum "9"; txlen "2948";
7	ENSEMBL114_rn	exon	96536279	96536457	0.00669463143006964	+	.	gene_id "ENSRNOG00000090787"; transcript_id "ENSRNOG00000090787_tx_129"; exon_id "7_96536279_96536457_+"; exonnum "6"; txlen "1735";
7	ENSEMBL114_rn	exon	96536279	96536457	0.00669463143006964	+	.	gene_id "ENSRNOG00000090787"; transcript_id "ENSRNOG00000090787_tx_130"; exon_id "7_96536279_96536457_+"; exonnum "8"; txlen "2719";
7	ENSEMBL114_rn	exon	96536279	96536457	0.00669463143006964	+	.	gene_id "ENSRNOG00000090787"; transcript_id "ENSRNOG00000090787_tx_131"; exon_id "7_96536279_96536457_+"; exonnum "8"; txlen "2198";
7	ENSEMBL114_rn	exon	96536279	96536457	0.00611372799116156	+	.	gene_id "ENSRNOG00000090787"; transcript_id "ENSRNOG00000090787_tx_134"; exon_id "7_96536279_96536457_+"; exonnum "9"; txlen "2786";
7	ENSEMBL114_rn	exon	96536279	96536457	0.00611372799116156	+	.	gene_id "ENSRNOG00000090787"; transcript_id "ENSRNOG00000090787_tx_135"; exon_id "7_96536279_96536457_+"; exonnum "10"; txlen "2827";
7	ENSEMBL114_rn	exon	96536279	96536457	0.00611372799116156	+	.	gene_id "ENSRNOG00000090787"; transcript_id "ENSRNOG00000090787_tx_136"; exon_id "7_96536279_96536457_+"; exonnum "9"; txlen "2801";
7	ENSEMBL114_rn	exon	96536279	96536457	0.00611372799116156	+	.	gene_id "ENSRNOG00000090787"; transcript_id "ENSRNOG00000090787_tx_137"; exon_id "7_96536279_96536457_+"; exonnum "10"; txlen "2842";
7	ENSEMBL114_rn	exon	96536279	96536457	0.00608820950974239	+	.	gene_id "ENSRNOG00000090787"; transcript_id "ENSRNOG00000090787_tx_138"; exon_id "7_96536279_96536457_+"; exonnum "8"; txlen "3391";
7	ENSEMBL114_rn	exon	96536279	96536457	0.00553486857398097	+	.	gene_id "ENSRNOG00000090787"; transcript_id "ENSRNOG00000090787_tx_139"; exon_id "7_96536279_96536457_+"; exonnum "7"; txlen "2294";
7	ENSEMBL114_rn	exon	96536279	96536457	0.00553486857398097	+	.	gene_id "ENSRNOG00000090787"; transcript_id "ENSRNOG00000090787_tx_140"; exon_id "7_96536279_96536457_+"; exonnum "7"; txlen "2309";
7	ENSEMBL114_rn	exon	96536279	96536457	0.00553486857398097	+	.	gene_id "ENSRNOG00000090787"; transcript_id "ENSRNOG00000090787_tx_141"; exon_id "7_96536279_96536457_+"; exonnum "6"; txlen "2253";
7	ENSEMBL114_rn	exon	96536279	96536457	0.00553486857398097	+	.	gene_id "ENSRNOG00000090787"; transcript_id "ENSRNOG00000090787_tx_142"; exon_id "7_96536279_96536457_+"; exonnum "6"; txlen "2268";
7	ENSEMBL114_rn	exon	96536279	96536457	0.00532634085172477	+	.	gene_id "ENSRNOG00000090787"; transcript_id "ENSRNOG00000090787_tx_144"; exon_id "7_96536279_96536457_+"; exonnum "10"; txlen "3631";
7	ENSEMBL114_rn	exon	96536279	96536457	0.00532634085172477	+	.	gene_id "ENSRNOG00000090787"; transcript_id "ENSRNOG00000090787_tx_145"; exon_id "7_96536279_96536457_+"; exonnum "9"; txlen "3590";
7	ENSEMBL114_rn	exon	96536279	96536457	0.00532634085172477	+	.	gene_id "ENSRNOG00000090787"; transcript_id "ENSRNOG00000090787_tx_146"; exon_id "7_96536279_96536457_+"; exonnum "6"; txlen "2377";
7	ENSEMBL114_rn	exon	96536279	96536457	0.00524682667823461	+	.	gene_id "ENSRNOG00000090787"; transcript_id "ENSRNOG00000090787_tx_147"; exon_id "7_96536279_96536457_+"; exonnum "11"; txlen "3252";
7	ENSEMBL114_rn	exon	96536279	96536457	0.00524682667823461	+	.	gene_id "ENSRNOG00000090787"; transcript_id "ENSRNOG00000090787_tx_148"; exon_id "7_96536279_96536457_+"; exonnum "7"; txlen "1982";
7	ENSEMBL114_rn	exon	96536279	96536457	0.00524682667823461	+	.	gene_id "ENSRNOG00000090787"; transcript_id "ENSRNOG00000090787_tx_149"; exon_id "7_96536279_96536457_+"; exonnum "10"; txlen "3211";
7	ENSEMBL114_rn	exon	96536279	96536457	0.00524682667823461	+	.	gene_id "ENSRNOG00000090787"; transcript_id "ENSRNOG00000090787_tx_150"; exon_id "7_96536279_96536457_+"; exonnum "11"; txlen "3267";
7	ENSEMBL114_rn	exon	96536279	96536457	0.00517385926403222	+	.	gene_id "ENSRNOG00000090787"; transcript_id "ENSRNOG00000090787_tx_151"; exon_id "7_96536279_96536457_+"; exonnum "11"; txlen "2826";
7	ENSEMBL114_rn	exon	96536279	96536457	0.00517385926403222	+	.	gene_id "ENSRNOG00000090787"; transcript_id "ENSRNOG00000090787_tx_152"; exon_id "7_96536279_96536457_+"; exonnum "11"; txlen "2842";
7	ENSEMBL114_rn	exon	96536279	96536457	0.00517385926403222	+	.	gene_id "ENSRNOG00000090787"; transcript_id "ENSRNOG00000090787_tx_153"; exon_id "7_96536279_96536457_+"; exonnum "11"; txlen "2841";
7	ENSEMBL114_rn	exon	96536279	96536457	0.00138917805649261	+	.	gene_id "ENSRNOG00000090787"; transcript_id "ENSRNOG00000090787_tx_154"; exon_id "7_96536279_96536457_+"; exonnum "15"; txlen "3562";
7	ENSEMBL114_rn	exon	96536279	96536457	0.00138917805649261	+	.	gene_id "ENSRNOG00000090787"; transcript_id "ENSRNOG00000090787_tx_155"; exon_id "7_96536279_96536457_+"; exonnum "15"; txlen "3577";
7	ENSEMBL114_rn	exon	96536279	96536457	0.0965970151474021	+	.	gene_id "ENSRNOG00000090787"; transcript_id "ENSRNOG00000090787_tx_17"; exon_id "7_96536279_96536457_+"; exonnum "7"; txlen "3824";
7	ENSEMBL114_rn	exon	96536279	96536457	0.0965970151474021	+	.	gene_id "ENSRNOG00000090787"; transcript_id "ENSRNOG00000090787_tx_23"; exon_id "7_96536279_96536457_+"; exonnum "7"; txlen "3839";
7	ENSEMBL114_rn	exon	96536279	96536457	0.0965970151474021	+	.	gene_id "ENSRNOG00000090787"; transcript_id "ENSRNOG00000090787_tx_28"; exon_id "7_96536279_96536457_+"; exonnum "7"; txlen "3726";
7	ENSEMBL114_rn	exon	96536279	96536457	0.0965970151474021	+	.	gene_id "ENSRNOG00000090787"; transcript_id "ENSRNOG00000090787_tx_31"; exon_id "7_96536279_96536457_+"; exonnum "7"; txlen "3779";
7	ENSEMBL114_rn	exon	96536279	96536457	0.0965970151474021	+	.	gene_id "ENSRNOG00000090787"; transcript_id "ENSRNOG00000090787_tx_32"; exon_id "7_96536279_96536457_+"; exonnum "7"; txlen "3741";
7	ENSEMBL114_rn	exon	96536279	96536457	0.0724477613605516	+	.	gene_id "ENSRNOG00000090787"; transcript_id "ENSRNOG00000090787_tx_33"; exon_id "7_96536279_96536457_+"; exonnum "3"; txlen "1134";
7	ENSEMBL114_rn	exon	96536279	96536457	0.0724477613605516	+	.	gene_id "ENSRNOG00000090787"; transcript_id "ENSRNOG00000090787_tx_34"; exon_id "7_96536279_96536457_+"; exonnum "3"; txlen "1074";
7	ENSEMBL114_rn	exon	96536279	96536457	0.0724477613605516	+	.	gene_id "ENSRNOG00000090787"; transcript_id "ENSRNOG00000090787_tx_35"; exon_id "7_96536279_96536457_+"; exonnum "6"; txlen "1638";
7	ENSEMBL114_rn	exon	96536279	96536457	0.0724477613605516	+	.	gene_id "ENSRNOG00000090787"; transcript_id "ENSRNOG00000090787_tx_36"; exon_id "7_96536279_96536457_+"; exonnum "5"; txlen "1597";
7	ENSEMBL114_rn	exon	96536279	96536457	0.0724477613605516	+	.	gene_id "ENSRNOG00000090787"; transcript_id "ENSRNOG00000090787_tx_37"; exon_id "7_96536279_96536457_+"; exonnum "7"; txlen "1768";
7	ENSEMBL114_rn	exon	96536279	96536457	0.0724477613605516	+	.	gene_id "ENSRNOG00000090787"; transcript_id "ENSRNOG00000090787_tx_38"; exon_id "7_96536279_96536457_+"; exonnum "5"; txlen "1612";
7	ENSEMBL114_rn	exon	96536279	96536457	0.0724477613605516	+	.	gene_id "ENSRNOG00000090787"; transcript_id "ENSRNOG00000090787_tx_39"; exon_id "7_96536279_96536457_+"; exonnum "6"; txlen "1653";
7	ENSEMBL114_rn	exon	96536279	96536457	0.0724477613605516	+	.	gene_id "ENSRNOG00000090787"; transcript_id "ENSRNOG00000090787_tx_40"; exon_id "7_96536279_96536457_+"; exonnum "6"; txlen "1572";
7	ENSEMBL114_rn	exon	96536279	96536457	0.0724477613605516	+	.	gene_id "ENSRNOG00000090787"; transcript_id "ENSRNOG00000090787_tx_41"; exon_id "7_96536279_96536457_+"; exonnum "5"; txlen "1537";
7	ENSEMBL114_rn	exon	96536279	96536457	0.0724477613605516	+	.	gene_id "ENSRNOG00000090787"; transcript_id "ENSRNOG00000090787_tx_42"; exon_id "7_96536279_96536457_+"; exonnum "6"; txlen "1540";
7	ENSEMBL114_rn	exon	96536279	96536457	0.0724477613605516	+	.	gene_id "ENSRNOG00000090787"; transcript_id "ENSRNOG00000090787_tx_43"; exon_id "7_96536279_96536457_+"; exonnum "7"; txlen "1783";
7	ENSEMBL114_rn	exon	96536279	96536457	0.0724477613605516	+	.	gene_id "ENSRNOG00000090787"; transcript_id "ENSRNOG00000090787_tx_44"; exon_id "7_96536279_96536457_+"; exonnum "6"; txlen "1593";
7	ENSEMBL114_rn	exon	96536279	96536457	0.0724477613605516	+	.	gene_id "ENSRNOG00000090787"; transcript_id "ENSRNOG00000090787_tx_45"; exon_id "7_96536279_96536457_+"; exonnum "5"; txlen "1499";
7	ENSEMBL114_rn	exon	96536279	96536457	0.0724477613605516	+	.	gene_id "ENSRNOG00000090787"; transcript_id "ENSRNOG00000090787_tx_46"; exon_id "7_96536279_96536457_+"; exonnum "6"; txlen "1555";
7	ENSEMBL114_rn	exon	96536279	96536457	0.0724477613605516	+	.	gene_id "ENSRNOG00000090787"; transcript_id "ENSRNOG00000090787_tx_47"; exon_id "7_96536279_96536457_+"; exonnum "3"; txlen "1036";
7	ENSEMBL114_rn	exon	96536279	96536457	0.0724477613605516	+	.	gene_id "ENSRNOG00000090787"; transcript_id "ENSRNOG00000090787_tx_48"; exon_id "7_96536279_96536457_+"; exonnum "5"; txlen "1514";
7	ENSEMBL114_rn	exon	96536279	96536457	0.0724477613605516	+	.	gene_id "ENSRNOG00000090787"; transcript_id "ENSRNOG00000090787_tx_49"; exon_id "7_96536279_96536457_+"; exonnum "5"; txlen "1552";
7	ENSEMBL114_rn	exon	96536279	96536457	0.156759280568422	+	.	gene_id "ENSRNOG00000090787"; transcript_id "ENSRNOG00000090787_tx_5"; exon_id "7_96536279_96536457_+"; exonnum "6"; txlen "3628";
7	ENSEMBL114_rn	exon	96536279	96536457	0.0724477613605516	+	.	gene_id "ENSRNOG00000090787"; transcript_id "ENSRNOG00000090787_tx_50"; exon_id "7_96536279_96536457_+"; exonnum "6"; txlen "1587";
7	ENSEMBL114_rn	exon	96536279	96536457	0.0724477613605516	+	.	gene_id "ENSRNOG00000090787"; transcript_id "ENSRNOG00000090787_tx_51"; exon_id "7_96536279_96536457_+"; exonnum "6"; txlen "1474";
7	ENSEMBL114_rn	exon	96536279	96536457	0.0724477613605516	+	.	gene_id "ENSRNOG00000090787"; transcript_id "ENSRNOG00000090787_tx_52"; exon_id "7_96536279_96536457_+"; exonnum "7"; txlen "1685";
7	ENSEMBL114_rn	exon	96536279	96536457	0.0724477613605516	+	.	gene_id "ENSRNOG00000090787"; transcript_id "ENSRNOG00000090787_tx_53"; exon_id "7_96536279_96536457_+"; exonnum "6"; txlen "1489";
7	ENSEMBL114_rn	exon	96536279	96536457	0.0644833121087176	+	.	gene_id "ENSRNOG00000090787"; transcript_id "ENSRNOG00000090787_tx_57"; exon_id "7_96536279_96536457_+"; exonnum "6"; txlen "4284";
7	ENSEMBL114_rn	exon	96536279	96536457	0.0644833121087176	+	.	gene_id "ENSRNOG00000090787"; transcript_id "ENSRNOG00000090787_tx_58"; exon_id "7_96536279_96536457_+"; exonnum "5"; txlen "4243";
7	ENSEMBL114_rn	exon	96536279	96536457	0.0644833121087176	+	.	gene_id "ENSRNOG00000090787"; transcript_id "ENSRNOG00000090787_tx_59"; exon_id "7_96536279_96536457_+"; exonnum "7"; txlen "4414";
7	ENSEMBL114_rn	exon	96536279	96536457	0.156759280568422	+	.	gene_id "ENSRNOG00000090787"; transcript_id "ENSRNOG00000090787_tx_6"; exon_id "7_96536279_96536457_+"; exonnum "6"; txlen "3643";
7	ENSEMBL114_rn	exon	96536279	96536457	0.0644833121087176	+	.	gene_id "ENSRNOG00000090787"; transcript_id "ENSRNOG00000090787_tx_60"; exon_id "7_96536279_96536457_+"; exonnum "6"; txlen "4299";
7	ENSEMBL114_rn	exon	96536279	96536457	0.0644833121087176	+	.	gene_id "ENSRNOG00000090787"; transcript_id "ENSRNOG00000090787_tx_61"; exon_id "7_96536279_96536457_+"; exonnum "5"; txlen "3613";
7	ENSEMBL114_rn	exon	96536279	96536457	0.0644833121087176	+	.	gene_id "ENSRNOG00000090787"; transcript_id "ENSRNOG00000090787_tx_62"; exon_id "7_96536279_96536457_+"; exonnum "5"; txlen "4258";
7	ENSEMBL114_rn	exon	96536279	96536457	0.0644833121087176	+	.	gene_id "ENSRNOG00000090787"; transcript_id "ENSRNOG00000090787_tx_63"; exon_id "7_96536279_96536457_+"; exonnum "6"; txlen "4186";
7	ENSEMBL114_rn	exon	96536279	96536457	0.0644833121087176	+	.	gene_id "ENSRNOG00000090787"; transcript_id "ENSRNOG00000090787_tx_64"; exon_id "7_96536279_96536457_+"; exonnum "6"; txlen "4201";
7	ENSEMBL114_rn	exon	96536279	96536457	0.0644833121087176	+	.	gene_id "ENSRNOG00000090787"; transcript_id "ENSRNOG00000090787_tx_65"; exon_id "7_96536279_96536457_+"; exonnum "2"; txlen "3109";
7	ENSEMBL114_rn	exon	96536279	96536457	0.0644833121087176	+	.	gene_id "ENSRNOG00000090787"; transcript_id "ENSRNOG00000090787_tx_66"; exon_id "7_96536279_96536457_+"; exonnum "4"; txlen "3572";
7	ENSEMBL114_rn	exon	96536279	96536457	0.0644833121087176	+	.	gene_id "ENSRNOG00000090787"; transcript_id "ENSRNOG00000090787_tx_67"; exon_id "7_96536279_96536457_+"; exonnum "4"; txlen "3587";
7	ENSEMBL114_rn	exon	96536279	96536457	0.0644833121087176	+	.	gene_id "ENSRNOG00000090787"; transcript_id "ENSRNOG00000090787_tx_68"; exon_id "7_96536279_96536457_+"; exonnum "6"; txlen "3604";
7	ENSEMBL114_rn	exon	96536279	96536457	0.0644833121087176	+	.	gene_id "ENSRNOG00000090787"; transcript_id "ENSRNOG00000090787_tx_69"; exon_id "7_96536279_96536457_+"; exonnum "5"; txlen "4145";
7	ENSEMBL114_rn	exon	96536279	96536457	0.156759280568422	+	.	gene_id "ENSRNOG00000090787"; transcript_id "ENSRNOG00000090787_tx_7"; exon_id "7_96536279_96536457_+"; exonnum "6"; txlen "3568";
7	ENSEMBL114_rn	exon	96536279	96536457	0.0644833121087176	+	.	gene_id "ENSRNOG00000090787"; transcript_id "ENSRNOG00000090787_tx_70"; exon_id "7_96536279_96536457_+"; exonnum "5"; txlen "4160";
7	ENSEMBL114_rn	exon	96536279	96536457	0.0644833121087176	+	.	gene_id "ENSRNOG00000090787"; transcript_id "ENSRNOG00000090787_tx_71"; exon_id "7_96536279_96536457_+"; exonnum "2"; txlen "3049";
7	ENSEMBL114_rn	exon	96536279	96536457	0.0601622654210201	+	.	gene_id "ENSRNOG00000090787"; transcript_id "ENSRNOG00000090787_tx_72"; exon_id "7_96536279_96536457_+"; exonnum "7"; txlen "4378";
7	ENSEMBL114_rn	exon	96536279	96536457	0.0601622654210201	+	.	gene_id "ENSRNOG00000090787"; transcript_id "ENSRNOG00000090787_tx_73"; exon_id "7_96536279_96536457_+"; exonnum "7"; txlen "4393";
7	ENSEMBL114_rn	exon	96536279	96536457	0.0601622654210201	+	.	gene_id "ENSRNOG00000090787"; transcript_id "ENSRNOG00000090787_tx_74"; exon_id "7_96536279_96536457_+"; exonnum "6"; txlen "3707";
7	ENSEMBL114_rn	exon	96536279	96536457	0.0601622654210201	+	.	gene_id "ENSRNOG00000090787"; transcript_id "ENSRNOG00000090787_tx_75"; exon_id "7_96536279_96536457_+"; exonnum "6"; txlen "3722";
7	ENSEMBL114_rn	exon	96536279	96536457	0.0601622654210201	+	.	gene_id "ENSRNOG00000090787"; transcript_id "ENSRNOG00000090787_tx_76"; exon_id "7_96536279_96536457_+"; exonnum "7"; txlen "4280";
7	ENSEMBL114_rn	exon	96536279	96536457	0.0471811941950065	+	.	gene_id "ENSRNOG00000090787"; transcript_id "ENSRNOG00000090787_tx_77"; exon_id "7_96536279_96536457_+"; exonnum "3"; txlen "3175";
7	ENSEMBL114_rn	exon	96536279	96536457	0.0349253444924656	+	.	gene_id "ENSRNOG00000090787"; transcript_id "ENSRNOG00000090787_tx_79"; exon_id "7_96536279_96536457_+"; exonnum "5"; txlen "2818";
7	ENSEMBL114_rn	exon	96536279	96536457	0.156759280568422	+	.	gene_id "ENSRNOG00000090787"; transcript_id "ENSRNOG00000090787_tx_8"; exon_id "7_96536279_96536457_+"; exonnum "6"; txlen "3530";
7	ENSEMBL114_rn	exon	96536279	96536457	0.0349253444924656	+	.	gene_id "ENSRNOG00000090787"; transcript_id "ENSRNOG00000090787_tx_80"; exon_id "7_96536279_96536457_+"; exonnum "5"; txlen "2833";
7	ENSEMBL114_rn	exon	96536279	96536457	0.0349253444924656	+	.	gene_id "ENSRNOG00000090787"; transcript_id "ENSRNOG00000090787_tx_81"; exon_id "7_96536279_96536457_+"; exonnum "4"; txlen "2068";
7	ENSEMBL114_rn	exon	96536279	96536457	0.0349253444924656	+	.	gene_id "ENSRNOG00000090787"; transcript_id "ENSRNOG00000090787_tx_82"; exon_id "7_96536279_96536457_+"; exonnum "4"; txlen "2083";
7	ENSEMBL114_rn	exon	96536279	96536457	0.0329064324678508	+	.	gene_id "ENSRNOG00000090787"; transcript_id "ENSRNOG00000090787_tx_83"; exon_id "7_96536279_96536457_+"; exonnum "3"; txlen "3077";
7	ENSEMBL114_rn	exon	96536279	96536457	0.0186137395777742	+	.	gene_id "ENSRNOG00000090787"; transcript_id "ENSRNOG00000090787_tx_86"; exon_id "7_96536279_96536457_+"; exonnum "2"; txlen "1786";
7	ENSEMBL114_rn	exon	96536279	96536457	0.0186137395777742	+	.	gene_id "ENSRNOG00000090787"; transcript_id "ENSRNOG00000090787_tx_87"; exon_id "7_96536279_96536457_+"; exonnum "7"; txlen "3249";
7	ENSEMBL114_rn	exon	96536279	96536457	0.0186137395777742	+	.	gene_id "ENSRNOG00000090787"; transcript_id "ENSRNOG00000090787_tx_88"; exon_id "7_96536279_96536457_+"; exonnum "7"; txlen "3213";
7	ENSEMBL114_rn	exon	96536279	96536457	0.0186137395777742	+	.	gene_id "ENSRNOG00000090787"; transcript_id "ENSRNOG00000090787_tx_89"; exon_id "7_96536279_96536457_+"; exonnum "7"; txlen "3264";
7	ENSEMBL114_rn	exon	96536279	96536457	0.156759280568422	+	.	gene_id "ENSRNOG00000090787"; transcript_id "ENSRNOG00000090787_tx_9"; exon_id "7_96536279_96536457_+"; exonnum "6"; txlen "3583";
7	ENSEMBL114_rn	exon	96536279	96536457	0.0172841867507903	+	.	gene_id "ENSRNOG00000090787"; transcript_id "ENSRNOG00000090787_tx_90"; exon_id "7_96536279_96536457_+"; exonnum "2"; txlen "1176";
7	ENSEMBL114_rn	exon	96536279	96536457	0.0172841867507903	+	.	gene_id "ENSRNOG00000090787"; transcript_id "ENSRNOG00000090787_tx_91"; exon_id "7_96536279_96536457_+"; exonnum "7"; txlen "2639";
7	ENSEMBL114_rn	exon	96536279	96536457	0.0172841867507903	+	.	gene_id "ENSRNOG00000090787"; transcript_id "ENSRNOG00000090787_tx_92"; exon_id "7_96536279_96536457_+"; exonnum "7"; txlen "2654";
7	ENSEMBL114_rn	exon	96536279	96536457	0.0118467883180316	+	.	gene_id "ENSRNOG00000090787"; transcript_id "ENSRNOG00000090787_tx_97"; exon_id "7_96536279_96536457_+"; exonnum "9"; txlen "3550";
7	ENSEMBL114_rn	exon	96536279	96536457	0.0118467883180316	+	.	gene_id "ENSRNOG00000090787"; transcript_id "ENSRNOG00000090787_tx_98"; exon_id "7_96536279_96536457_+"; exonnum "9"; txlen "3565";
7	ENSEMBL114_rn	exon	96536279	96536457	0.0118467883180316	+	.	gene_id "ENSRNOG00000090787"; transcript_id "ENSRNOG00000090787_tx_99"; exon_id "7_96536279_96536457_+"; exonnum "11"; txlen "3928";
7	ensembl	exon	96540875	96541106	0	+	.	gene_id "ENSRNOG00000090787"; gene_version "1"; transcript_id "ENSRNOT00000155661"; transcript_version "1"; exon_number "5"; gene_source "ensembl"; gene_biotype "lncRNA"; transcript_source "ensembl"; transcript_biotype "lncRNA"; exon_id "ENSRNOE00000713264"; exon_version "1";
7	ensembl	exon	96540875	96544435	0	+	.	gene_id "ENSRNOG00000090787"; gene_version "1"; transcript_id "ENSRNOT00000146253"; transcript_version "1"; exon_number "7"; gene_source "ensembl"; gene_biotype "lncRNA"; transcript_source "ensembl"; transcript_biotype "lncRNA"; exon_id "ENSRNOE00000791334"; exon_version "1";
7	ensembl	exon	96544485	96546287	0	+	.	gene_id "ENSRNOG00000090787"; gene_version "1"; transcript_id "ENSRNOT00000155661"; transcript_version "1"; exon_number "6"; gene_source "ensembl"; gene_biotype "lncRNA"; transcript_source "ensembl"; transcript_biotype "lncRNA"; exon_id "ENSRNOE00000763613"; exon_version "1";
7	sraer114_es	exon	96555675	96555791	0.028237181812302	+	.	gene_id "ENSRNOG00000090787"; transcript_id "ENSRNOG00000090787_tx_84"; exon_id "7_96555675_96555791_+"; exonnum "1"; txlen "515";
7	sraer114_es	exon	96555956	96556142	0.0170182624985655	+	.	gene_id "ENSRNOG00000090787"; transcript_id "ENSRNOG00000090787_tx_93"; exon_id "7_96555956_96556142_+"; exonnum "1"; txlen "585";
7	ensembl	exon	96565417	96565476	0	+	.	gene_id "ENSRNOG00000090787"; gene_version "1"; transcript_id "ENSRNOT00000130303"; transcript_version "1"; exon_number "12"; gene_source "ensembl"; gene_biotype "lncRNA"; transcript_source "ensembl"; transcript_biotype "lncRNA"; exon_id "ENSRNOE00000679226"; exon_version "1"; tag "Ensembl_canonical";
7	ensembl	exon	96565417	96565476	0	+	.	gene_id "ENSRNOG00000090787"; gene_version "1"; transcript_id "ENSRNOT00000142455"; transcript_version "1"; exon_number "6"; gene_source "ensembl"; gene_biotype "lncRNA"; transcript_source "ensembl"; transcript_biotype "lncRNA"; exon_id "ENSRNOE00000679226"; exon_version "1";
7	ensembl	exon	96565417	96565476	0	+	.	gene_id "ENSRNOG00000090787"; gene_version "1"; transcript_id "ENSRNOT00000121615"; transcript_version "1"; exon_number "5"; gene_source "ensembl"; gene_biotype "lncRNA"; transcript_source "ensembl"; transcript_biotype "lncRNA"; exon_id "ENSRNOE00000679226"; exon_version "1";
7	ENSEMBL114_rn	exon	96565417	96565476	0.0118467883180316	+	.	gene_id "ENSRNOG00000090787"; transcript_id "ENSRNOG00000090787_tx_100"; exon_id "7_96565417_96565476_+"; exonnum "9"; txlen "3509";
7	ENSEMBL114_rn	exon	96565417	96565476	0.0118467883180316	+	.	gene_id "ENSRNOG00000090787"; transcript_id "ENSRNOG00000090787_tx_101"; exon_id "7_96565417_96565476_+"; exonnum "9"; txlen "3524";
7	ENSEMBL114_rn	exon	96565417	96565476	0.0118467883180316	+	.	gene_id "ENSRNOG00000090787"; transcript_id "ENSRNOG00000090787_tx_102"; exon_id "7_96565417_96565476_+"; exonnum "11"; txlen "3887";
7	ENSEMBL114_rn	exon	96565417	96565476	0.0118467883180316	+	.	gene_id "ENSRNOG00000090787"; transcript_id "ENSRNOG00000090787_tx_103"; exon_id "7_96565417_96565476_+"; exonnum "6"; txlen "2296";
7	ENSEMBL114_rn	exon	96565417	96565476	0.0118467883180316	+	.	gene_id "ENSRNOG00000090787"; transcript_id "ENSRNOG00000090787_tx_104"; exon_id "7_96565417_96565476_+"; exonnum "8"; txlen "2674";
7	ENSEMBL114_rn	exon	96565417	96565476	0.00975210658150152	+	.	gene_id "ENSRNOG00000090787"; transcript_id "ENSRNOG00000090787_tx_108"; exon_id "7_96565417_96565476_+"; exonnum "7"; txlen "1541";
7	ENSEMBL114_rn	exon	96565417	96565476	0.00956375918581377	+	.	gene_id "ENSRNOG00000090787"; transcript_id "ENSRNOG00000090787_tx_109"; exon_id "7_96565417_96565476_+"; exonnum "11"; txlen "3011";
7	ENSEMBL114_rn	exon	96565417	96565476	0.00956375918581377	+	.	gene_id "ENSRNOG00000090787"; transcript_id "ENSRNOG00000090787_tx_110"; exon_id "7_96565417_96565476_+"; exonnum "10"; txlen "2970";
7	ENSEMBL114_rn	exon	96565417	96565476	0.00952509395249062	+	.	gene_id "ENSRNOG00000090787"; transcript_id "ENSRNOG00000090787_tx_111"; exon_id "7_96565417_96565476_+"; exonnum "5"; txlen "1702";
7	ENSEMBL114_rn	exon	96565417	96565476	0.00952509395249062	+	.	gene_id "ENSRNOG00000090787"; transcript_id "ENSRNOG00000090787_tx_112"; exon_id "7_96565417_96565476_+"; exonnum "5"; txlen "1717";
7	ENSEMBL114_rn	exon	96565417	96565476	0.00952509395249062	+	.	gene_id "ENSRNOG00000090787"; transcript_id "ENSRNOG00000090787_tx_113"; exon_id "7_96565417_96565476_+"; exonnum "6"; txlen "2724";
7	ENSEMBL114_rn	exon	96565417	96565476	0.00952509395249062	+	.	gene_id "ENSRNOG00000090787"; transcript_id "ENSRNOG00000090787_tx_114"; exon_id "7_96565417_96565476_+"; exonnum "6"; txlen "2739";
7	ENSEMBL114_rn	exon	96565417	96565476	0.00952509395249062	+	.	gene_id "ENSRNOG00000090787"; transcript_id "ENSRNOG00000090787_tx_115"; exon_id "7_96565417_96565476_+"; exonnum "5"; txlen "1974";
7	ENSEMBL114_rn	exon	96565417	96565476	0.00952509395249062	+	.	gene_id "ENSRNOG00000090787"; transcript_id "ENSRNOG00000090787_tx_116"; exon_id "7_96565417_96565476_+"; exonnum "5"; txlen "1989";
7	ENSEMBL114_rn	exon	96565417	96565476	0.00784951175092896	+	.	gene_id "ENSRNOG00000090787"; transcript_id "ENSRNOG00000090787_tx_118"; exon_id "7_96565417_96565476_+"; exonnum "12"; txlen "3943";
7	ENSEMBL114_rn	exon	96565417	96565476	0.00784951175092896	+	.	gene_id "ENSRNOG00000090787"; transcript_id "ENSRNOG00000090787_tx_119"; exon_id "7_96565417_96565476_+"; exonnum "11"; txlen "3902";
7	ENSEMBL114_rn	exon	96565417	96565476	0.00772678558919785	+	.	gene_id "ENSRNOG00000090787"; transcript_id "ENSRNOG00000090787_tx_120"; exon_id "7_96565417_96565476_+"; exonnum "7"; txlen "1620";
7	ENSEMBL114_rn	exon	96565417	96565476	0.00765100734865101	+	.	gene_id "ENSRNOG00000090787"; transcript_id "ENSRNOG00000090787_tx_121"; exon_id "7_96565417_96565476_+"; exonnum "10"; txlen "2261";
7	ENSEMBL114_rn	exon	96565417	96565476	0.00765100734865101	+	.	gene_id "ENSRNOG00000090787"; transcript_id "ENSRNOG00000090787_tx_122"; exon_id "7_96565417_96565476_+"; exonnum "9"; txlen "2220";
7	ENSEMBL114_rn	exon	96565417	96565476	0.00669463143006964	+	.	gene_id "ENSRNOG00000090787"; transcript_id "ENSRNOG00000090787_tx_123"; exon_id "7_96565417_96565476_+"; exonnum "7"; txlen "1757";
7	ENSEMBL114_rn	exon	96565417	96565476	0.00669463143006964	+	.	gene_id "ENSRNOG00000090787"; transcript_id "ENSRNOG00000090787_tx_124"; exon_id "7_96565417_96565476_+"; exonnum "11"; txlen "2989";
7	ENSEMBL114_rn	exon	96565417	96565476	0.00669463143006964	+	.	gene_id "ENSRNOG00000090787"; transcript_id "ENSRNOG00000090787_tx_125"; exon_id "7_96565417_96565476_+"; exonnum "10"; txlen "2822";
7	ENSEMBL114_rn	exon	96565417	96565476	0.00669463143006964	+	.	gene_id "ENSRNOG00000090787"; transcript_id "ENSRNOG00000090787_tx_126"; exon_id "7_96565417_96565476_+"; exonnum "10"; txlen "2239";
7	ENSEMBL114_rn	exon	96565417	96565476	0.00669463143006964	+	.	gene_id "ENSRNOG00000090787"; transcript_id "ENSRNOG00000090787_tx_127"; exon_id "7_96565417_96565476_+"; exonnum "9"; txlen "2741";
7	ENSEMBL114_rn	exon	96565417	96565476	0.00669463143006964	+	.	gene_id "ENSRNOG00000090787"; transcript_id "ENSRNOG00000090787_tx_128"; exon_id "7_96565417_96565476_+"; exonnum "10"; txlen "2948";
7	ENSEMBL114_rn	exon	96565417	96565476	0.00669463143006964	+	.	gene_id "ENSRNOG00000090787"; transcript_id "ENSRNOG00000090787_tx_129"; exon_id "7_96565417_96565476_+"; exonnum "7"; txlen "1735";
7	ENSEMBL114_rn	exon	96565417	96565476	0.00669463143006964	+	.	gene_id "ENSRNOG00000090787"; transcript_id "ENSRNOG00000090787_tx_130"; exon_id "7_96565417_96565476_+"; exonnum "9"; txlen "2719";
7	ENSEMBL114_rn	exon	96565417	96565476	0.00669463143006964	+	.	gene_id "ENSRNOG00000090787"; transcript_id "ENSRNOG00000090787_tx_131"; exon_id "7_96565417_96565476_+"; exonnum "9"; txlen "2198";
7	ENSEMBL114_rn	exon	96565417	96565476	0.00611372799116156	+	.	gene_id "ENSRNOG00000090787"; transcript_id "ENSRNOG00000090787_tx_134"; exon_id "7_96565417_96565476_+"; exonnum "10"; txlen "2786";
7	ENSEMBL114_rn	exon	96565417	96565476	0.00611372799116156	+	.	gene_id "ENSRNOG00000090787"; transcript_id "ENSRNOG00000090787_tx_135"; exon_id "7_96565417_96565476_+"; exonnum "11"; txlen "2827";
7	ENSEMBL114_rn	exon	96565417	96565476	0.00611372799116156	+	.	gene_id "ENSRNOG00000090787"; transcript_id "ENSRNOG00000090787_tx_136"; exon_id "7_96565417_96565476_+"; exonnum "10"; txlen "2801";
7	ENSEMBL114_rn	exon	96565417	96565476	0.00611372799116156	+	.	gene_id "ENSRNOG00000090787"; transcript_id "ENSRNOG00000090787_tx_137"; exon_id "7_96565417_96565476_+"; exonnum "11"; txlen "2842";
7	ENSEMBL114_rn	exon	96565417	96565476	0.00608820950974239	+	.	gene_id "ENSRNOG00000090787"; transcript_id "ENSRNOG00000090787_tx_138"; exon_id "7_96565417_96565476_+"; exonnum "9"; txlen "3391";
7	ENSEMBL114_rn	exon	96565417	96565476	0.00553486857398097	+	.	gene_id "ENSRNOG00000090787"; transcript_id "ENSRNOG00000090787_tx_139"; exon_id "7_96565417_96565476_+"; exonnum "8"; txlen "2294";
7	ENSEMBL114_rn	exon	96565417	96565476	0.00553486857398097	+	.	gene_id "ENSRNOG00000090787"; transcript_id "ENSRNOG00000090787_tx_140"; exon_id "7_96565417_96565476_+"; exonnum "8"; txlen "2309";
7	ENSEMBL114_rn	exon	96565417	96565476	0.00553486857398097	+	.	gene_id "ENSRNOG00000090787"; transcript_id "ENSRNOG00000090787_tx_141"; exon_id "7_96565417_96565476_+"; exonnum "7"; txlen "2253";
7	ENSEMBL114_rn	exon	96565417	96565476	0.00553486857398097	+	.	gene_id "ENSRNOG00000090787"; transcript_id "ENSRNOG00000090787_tx_142"; exon_id "7_96565417_96565476_+"; exonnum "7"; txlen "2268";
7	ENSEMBL114_rn	exon	96565417	96565476	0.00532634085172477	+	.	gene_id "ENSRNOG00000090787"; transcript_id "ENSRNOG00000090787_tx_144"; exon_id "7_96565417_96565476_+"; exonnum "11"; txlen "3631";
7	ENSEMBL114_rn	exon	96565417	96565476	0.00532634085172477	+	.	gene_id "ENSRNOG00000090787"; transcript_id "ENSRNOG00000090787_tx_145"; exon_id "7_96565417_96565476_+"; exonnum "10"; txlen "3590";
7	ENSEMBL114_rn	exon	96565417	96565476	0.00532634085172477	+	.	gene_id "ENSRNOG00000090787"; transcript_id "ENSRNOG00000090787_tx_146"; exon_id "7_96565417_96565476_+"; exonnum "7"; txlen "2377";
7	ENSEMBL114_rn	exon	96565417	96565476	0.00524682667823461	+	.	gene_id "ENSRNOG00000090787"; transcript_id "ENSRNOG00000090787_tx_147"; exon_id "7_96565417_96565476_+"; exonnum "12"; txlen "3252";
7	ENSEMBL114_rn	exon	96565417	96565476	0.00524682667823461	+	.	gene_id "ENSRNOG00000090787"; transcript_id "ENSRNOG00000090787_tx_148"; exon_id "7_96565417_96565476_+"; exonnum "8"; txlen "1982";
7	ENSEMBL114_rn	exon	96565417	96565476	0.00524682667823461	+	.	gene_id "ENSRNOG00000090787"; transcript_id "ENSRNOG00000090787_tx_149"; exon_id "7_96565417_96565476_+"; exonnum "11"; txlen "3211";
7	ENSEMBL114_rn	exon	96565417	96565476	0.00524682667823461	+	.	gene_id "ENSRNOG00000090787"; transcript_id "ENSRNOG00000090787_tx_150"; exon_id "7_96565417_96565476_+"; exonnum "12"; txlen "3267";
7	ENSEMBL114_rn	exon	96565417	96565476	0.00517385926403222	+	.	gene_id "ENSRNOG00000090787"; transcript_id "ENSRNOG00000090787_tx_151"; exon_id "7_96565417_96565476_+"; exonnum "12"; txlen "2826";
7	ENSEMBL114_rn	exon	96565417	96565476	0.00517385926403222	+	.	gene_id "ENSRNOG00000090787"; transcript_id "ENSRNOG00000090787_tx_152"; exon_id "7_96565417_96565476_+"; exonnum "12"; txlen "2842";
7	ENSEMBL114_rn	exon	96565417	96565476	0.00517385926403222	+	.	gene_id "ENSRNOG00000090787"; transcript_id "ENSRNOG00000090787_tx_153"; exon_id "7_96565417_96565476_+"; exonnum "12"; txlen "2841";
7	ENSEMBL114_rn	exon	96565417	96565476	0.00138917805649261	+	.	gene_id "ENSRNOG00000090787"; transcript_id "ENSRNOG00000090787_tx_154"; exon_id "7_96565417_96565476_+"; exonnum "16"; txlen "3562";
7	ENSEMBL114_rn	exon	96565417	96565476	0.00138917805649261	+	.	gene_id "ENSRNOG00000090787"; transcript_id "ENSRNOG00000090787_tx_155"; exon_id "7_96565417_96565476_+"; exonnum "16"; txlen "3577";
7	ENSEMBL114_rn	exon	96565417	96565476	0.0965970151474021	+	.	gene_id "ENSRNOG00000090787"; transcript_id "ENSRNOG00000090787_tx_17"; exon_id "7_96565417_96565476_+"; exonnum "8"; txlen "3824";
7	ENSEMBL114_rn	exon	96565417	96565476	0.0965970151474021	+	.	gene_id "ENSRNOG00000090787"; transcript_id "ENSRNOG00000090787_tx_23"; exon_id "7_96565417_96565476_+"; exonnum "8"; txlen "3839";
7	ENSEMBL114_rn	exon	96565417	96565476	0.0724477613605516	+	.	gene_id "ENSRNOG00000090787"; transcript_id "ENSRNOG00000090787_tx_33"; exon_id "7_96565417_96565476_+"; exonnum "4"; txlen "1134";
7	ENSEMBL114_rn	exon	96565417	96565476	0.0724477613605516	+	.	gene_id "ENSRNOG00000090787"; transcript_id "ENSRNOG00000090787_tx_35"; exon_id "7_96565417_96565476_+"; exonnum "7"; txlen "1638";
7	ENSEMBL114_rn	exon	96565417	96565476	0.0724477613605516	+	.	gene_id "ENSRNOG00000090787"; transcript_id "ENSRNOG00000090787_tx_36"; exon_id "7_96565417_96565476_+"; exonnum "6"; txlen "1597";
7	ENSEMBL114_rn	exon	96565417	96565476	0.0724477613605516	+	.	gene_id "ENSRNOG00000090787"; transcript_id "ENSRNOG00000090787_tx_37"; exon_id "7_96565417_96565476_+"; exonnum "8"; txlen "1768";
7	ENSEMBL114_rn	exon	96565417	96565476	0.0724477613605516	+	.	gene_id "ENSRNOG00000090787"; transcript_id "ENSRNOG00000090787_tx_38"; exon_id "7_96565417_96565476_+"; exonnum "6"; txlen "1612";
7	ENSEMBL114_rn	exon	96565417	96565476	0.0724477613605516	+	.	gene_id "ENSRNOG00000090787"; transcript_id "ENSRNOG00000090787_tx_39"; exon_id "7_96565417_96565476_+"; exonnum "7"; txlen "1653";
7	ENSEMBL114_rn	exon	96565417	96565476	0.0724477613605516	+	.	gene_id "ENSRNOG00000090787"; transcript_id "ENSRNOG00000090787_tx_40"; exon_id "7_96565417_96565476_+"; exonnum "7"; txlen "1572";
7	ENSEMBL114_rn	exon	96565417	96565476	0.0724477613605516	+	.	gene_id "ENSRNOG00000090787"; transcript_id "ENSRNOG00000090787_tx_43"; exon_id "7_96565417_96565476_+"; exonnum "8"; txlen "1783";
7	ENSEMBL114_rn	exon	96565417	96565476	0.156759280568422	+	.	gene_id "ENSRNOG00000090787"; transcript_id "ENSRNOG00000090787_tx_5"; exon_id "7_96565417_96565476_+"; exonnum "7"; txlen "3628";
7	ENSEMBL114_rn	exon	96565417	96565476	0.0724477613605516	+	.	gene_id "ENSRNOG00000090787"; transcript_id "ENSRNOG00000090787_tx_50"; exon_id "7_96565417_96565476_+"; exonnum "7"; txlen "1587";
7	ENSEMBL114_rn	exon	96565417	96565476	0.0644833121087176	+	.	gene_id "ENSRNOG00000090787"; transcript_id "ENSRNOG00000090787_tx_57"; exon_id "7_96565417_96565476_+"; exonnum "7"; txlen "4284";
7	ENSEMBL114_rn	exon	96565417	96565476	0.0644833121087176	+	.	gene_id "ENSRNOG00000090787"; transcript_id "ENSRNOG00000090787_tx_58"; exon_id "7_96565417_96565476_+"; exonnum "6"; txlen "4243";
7	ENSEMBL114_rn	exon	96565417	96565476	0.0644833121087176	+	.	gene_id "ENSRNOG00000090787"; transcript_id "ENSRNOG00000090787_tx_59"; exon_id "7_96565417_96565476_+"; exonnum "8"; txlen "4414";
7	ENSEMBL114_rn	exon	96565417	96565476	0.156759280568422	+	.	gene_id "ENSRNOG00000090787"; transcript_id "ENSRNOG00000090787_tx_6"; exon_id "7_96565417_96565476_+"; exonnum "7"; txlen "3643";
7	ENSEMBL114_rn	exon	96565417	96565476	0.0644833121087176	+	.	gene_id "ENSRNOG00000090787"; transcript_id "ENSRNOG00000090787_tx_60"; exon_id "7_96565417_96565476_+"; exonnum "7"; txlen "4299";
7	ENSEMBL114_rn	exon	96565417	96565476	0.0644833121087176	+	.	gene_id "ENSRNOG00000090787"; transcript_id "ENSRNOG00000090787_tx_61"; exon_id "7_96565417_96565476_+"; exonnum "6"; txlen "3613";
7	ENSEMBL114_rn	exon	96565417	96565476	0.0644833121087176	+	.	gene_id "ENSRNOG00000090787"; transcript_id "ENSRNOG00000090787_tx_62"; exon_id "7_96565417_96565476_+"; exonnum "6"; txlen "4258";
7	ENSEMBL114_rn	exon	96565417	96565476	0.0644833121087176	+	.	gene_id "ENSRNOG00000090787"; transcript_id "ENSRNOG00000090787_tx_65"; exon_id "7_96565417_96565476_+"; exonnum "3"; txlen "3109";
7	ENSEMBL114_rn	exon	96565417	96565476	0.0644833121087176	+	.	gene_id "ENSRNOG00000090787"; transcript_id "ENSRNOG00000090787_tx_66"; exon_id "7_96565417_96565476_+"; exonnum "5"; txlen "3572";
7	ENSEMBL114_rn	exon	96565417	96565476	0.0644833121087176	+	.	gene_id "ENSRNOG00000090787"; transcript_id "ENSRNOG00000090787_tx_67"; exon_id "7_96565417_96565476_+"; exonnum "5"; txlen "3587";
7	ENSEMBL114_rn	exon	96565417	96565476	0.0601622654210201	+	.	gene_id "ENSRNOG00000090787"; transcript_id "ENSRNOG00000090787_tx_72"; exon_id "7_96565417_96565476_+"; exonnum "8"; txlen "4378";
7	ENSEMBL114_rn	exon	96565417	96565476	0.0601622654210201	+	.	gene_id "ENSRNOG00000090787"; transcript_id "ENSRNOG00000090787_tx_73"; exon_id "7_96565417_96565476_+"; exonnum "8"; txlen "4393";
7	ENSEMBL114_rn	exon	96565417	96565476	0.0601622654210201	+	.	gene_id "ENSRNOG00000090787"; transcript_id "ENSRNOG00000090787_tx_74"; exon_id "7_96565417_96565476_+"; exonnum "7"; txlen "3707";
7	ENSEMBL114_rn	exon	96565417	96565476	0.0601622654210201	+	.	gene_id "ENSRNOG00000090787"; transcript_id "ENSRNOG00000090787_tx_75"; exon_id "7_96565417_96565476_+"; exonnum "7"; txlen "3722";
7	ENSEMBL114_rn	exon	96565417	96565476	0.0471811941950065	+	.	gene_id "ENSRNOG00000090787"; transcript_id "ENSRNOG00000090787_tx_77"; exon_id "7_96565417_96565476_+"; exonnum "4"; txlen "3175";
7	ENSEMBL114_rn	exon	96565417	96565476	0.0349253444924656	+	.	gene_id "ENSRNOG00000090787"; transcript_id "ENSRNOG00000090787_tx_79"; exon_id "7_96565417_96565476_+"; exonnum "6"; txlen "2818";
7	ENSEMBL114_rn	exon	96565417	96565476	0.0349253444924656	+	.	gene_id "ENSRNOG00000090787"; transcript_id "ENSRNOG00000090787_tx_80"; exon_id "7_96565417_96565476_+"; exonnum "6"; txlen "2833";
7	ENSEMBL114_rn	exon	96565417	96565476	0.0349253444924656	+	.	gene_id "ENSRNOG00000090787"; transcript_id "ENSRNOG00000090787_tx_81"; exon_id "7_96565417_96565476_+"; exonnum "5"; txlen "2068";
7	ENSEMBL114_rn	exon	96565417	96565476	0.0349253444924656	+	.	gene_id "ENSRNOG00000090787"; transcript_id "ENSRNOG00000090787_tx_82"; exon_id "7_96565417_96565476_+"; exonnum "5"; txlen "2083";
7	ENSEMBL114_rn	exon	96565417	96565476	0.028237181812302	+	.	gene_id "ENSRNOG00000090787"; transcript_id "ENSRNOG00000090787_tx_84"; exon_id "7_96565417_96565476_+"; exonnum "2"; txlen "515";
7	ENSEMBL114_rn	exon	96565417	96565476	0.0186137395777742	+	.	gene_id "ENSRNOG00000090787"; transcript_id "ENSRNOG00000090787_tx_86"; exon_id "7_96565417_96565476_+"; exonnum "3"; txlen "1786";
7	ENSEMBL114_rn	exon	96565417	96565476	0.0186137395777742	+	.	gene_id "ENSRNOG00000090787"; transcript_id "ENSRNOG00000090787_tx_87"; exon_id "7_96565417_96565476_+"; exonnum "8"; txlen "3249";
7	ENSEMBL114_rn	exon	96565417	96565476	0.0186137395777742	+	.	gene_id "ENSRNOG00000090787"; transcript_id "ENSRNOG00000090787_tx_88"; exon_id "7_96565417_96565476_+"; exonnum "8"; txlen "3213";
7	ENSEMBL114_rn	exon	96565417	96565476	0.0186137395777742	+	.	gene_id "ENSRNOG00000090787"; transcript_id "ENSRNOG00000090787_tx_89"; exon_id "7_96565417_96565476_+"; exonnum "8"; txlen "3264";
7	ENSEMBL114_rn	exon	96565417	96565476	0.0172841867507903	+	.	gene_id "ENSRNOG00000090787"; transcript_id "ENSRNOG00000090787_tx_90"; exon_id "7_96565417_96565476_+"; exonnum "3"; txlen "1176";
7	ENSEMBL114_rn	exon	96565417	96565476	0.0172841867507903	+	.	gene_id "ENSRNOG00000090787"; transcript_id "ENSRNOG00000090787_tx_91"; exon_id "7_96565417_96565476_+"; exonnum "8"; txlen "2639";
7	ENSEMBL114_rn	exon	96565417	96565476	0.0172841867507903	+	.	gene_id "ENSRNOG00000090787"; transcript_id "ENSRNOG00000090787_tx_92"; exon_id "7_96565417_96565476_+"; exonnum "8"; txlen "2654";
7	ENSEMBL114_rn	exon	96565417	96565476	0.0170182624985655	+	.	gene_id "ENSRNOG00000090787"; transcript_id "ENSRNOG00000090787_tx_93"; exon_id "7_96565417_96565476_+"; exonnum "2"; txlen "585";
7	ENSEMBL114_rn	exon	96565417	96565476	0.0118467883180316	+	.	gene_id "ENSRNOG00000090787"; transcript_id "ENSRNOG00000090787_tx_97"; exon_id "7_96565417_96565476_+"; exonnum "10"; txlen "3550";
7	ENSEMBL114_rn	exon	96565417	96565476	0.0118467883180316	+	.	gene_id "ENSRNOG00000090787"; transcript_id "ENSRNOG00000090787_tx_98"; exon_id "7_96565417_96565476_+"; exonnum "10"; txlen "3565";
7	ENSEMBL114_rn	exon	96565417	96565476	0.0118467883180316	+	.	gene_id "ENSRNOG00000090787"; transcript_id "ENSRNOG00000090787_tx_99"; exon_id "7_96565417_96565476_+"; exonnum "12"; txlen "3928";
7	sraer114_ss	exon	96565688	96565759	0.00517385926403222	+	.	gene_id "ENSRNOG00000090787"; transcript_id "ENSRNOG00000090787_tx_151"; exon_id "7_96565688_96565759_+"; exonnum "13"; txlen "2826";
7	sraer114_ss	exon	96565688	96565759	0.00517385926403222	+	.	gene_id "ENSRNOG00000090787"; transcript_id "ENSRNOG00000090787_tx_152"; exon_id "7_96565688_96565759_+"; exonnum "13"; txlen "2842";
7	sraer114_ss	exon	96565688	96565759	0.00517385926403222	+	.	gene_id "ENSRNOG00000090787"; transcript_id "ENSRNOG00000090787_tx_153"; exon_id "7_96565688_96565759_+"; exonnum "13"; txlen "2841";
7	ensembl	exon	96565887	96565924	0	+	.	gene_id "ENSRNOG00000090787"; gene_version "1"; transcript_id "ENSRNOT00000130303"; transcript_version "1"; exon_number "13"; gene_source "ensembl"; gene_biotype "lncRNA"; transcript_source "ensembl"; transcript_biotype "lncRNA"; exon_id "ENSRNOE00000755727"; exon_version "1"; tag "Ensembl_canonical";
7	ensembl	exon	96565887	96565924	0	+	.	gene_id "ENSRNOG00000090787"; gene_version "1"; transcript_id "ENSRNOT00000142455"; transcript_version "1"; exon_number "7"; gene_source "ensembl"; gene_biotype "lncRNA"; transcript_source "ensembl"; transcript_biotype "lncRNA"; exon_id "ENSRNOE00000755727"; exon_version "1";
7	ensembl	exon	96565887	96565924	0	+	.	gene_id "ENSRNOG00000090787"; gene_version "1"; transcript_id "ENSRNOT00000121615"; transcript_version "1"; exon_number "6"; gene_source "ensembl"; gene_biotype "lncRNA"; transcript_source "ensembl"; transcript_biotype "lncRNA"; exon_id "ENSRNOE00000755727"; exon_version "1";
7	ENSEMBL114_rn	exon	96565887	96565924	0.0118467883180316	+	.	gene_id "ENSRNOG00000090787"; transcript_id "ENSRNOG00000090787_tx_100"; exon_id "7_96565887_96565924_+"; exonnum "10"; txlen "3509";
7	ENSEMBL114_rn	exon	96565887	96565924	0.0118467883180316	+	.	gene_id "ENSRNOG00000090787"; transcript_id "ENSRNOG00000090787_tx_101"; exon_id "7_96565887_96565924_+"; exonnum "10"; txlen "3524";
7	ENSEMBL114_rn	exon	96565887	96565924	0.0118467883180316	+	.	gene_id "ENSRNOG00000090787"; transcript_id "ENSRNOG00000090787_tx_102"; exon_id "7_96565887_96565924_+"; exonnum "12"; txlen "3887";
7	ENSEMBL114_rn	exon	96565887	96565924	0.0118467883180316	+	.	gene_id "ENSRNOG00000090787"; transcript_id "ENSRNOG00000090787_tx_103"; exon_id "7_96565887_96565924_+"; exonnum "7"; txlen "2296";
7	ENSEMBL114_rn	exon	96565887	96565924	0.0118467883180316	+	.	gene_id "ENSRNOG00000090787"; transcript_id "ENSRNOG00000090787_tx_104"; exon_id "7_96565887_96565924_+"; exonnum "9"; txlen "2674";
7	ENSEMBL114_rn	exon	96565887	96565924	0.00975210658150152	+	.	gene_id "ENSRNOG00000090787"; transcript_id "ENSRNOG00000090787_tx_108"; exon_id "7_96565887_96565924_+"; exonnum "8"; txlen "1541";
7	ENSEMBL114_rn	exon	96565887	96565924	0.00956375918581377	+	.	gene_id "ENSRNOG00000090787"; transcript_id "ENSRNOG00000090787_tx_109"; exon_id "7_96565887_96565924_+"; exonnum "12"; txlen "3011";
7	ENSEMBL114_rn	exon	96565887	96565924	0.00956375918581377	+	.	gene_id "ENSRNOG00000090787"; transcript_id "ENSRNOG00000090787_tx_110"; exon_id "7_96565887_96565924_+"; exonnum "11"; txlen "2970";
7	ENSEMBL114_rn	exon	96565887	96565924	0.00952509395249062	+	.	gene_id "ENSRNOG00000090787"; transcript_id "ENSRNOG00000090787_tx_111"; exon_id "7_96565887_96565924_+"; exonnum "6"; txlen "1702";
7	ENSEMBL114_rn	exon	96565887	96565924	0.00952509395249062	+	.	gene_id "ENSRNOG00000090787"; transcript_id "ENSRNOG00000090787_tx_112"; exon_id "7_96565887_96565924_+"; exonnum "6"; txlen "1717";
7	ENSEMBL114_rn	exon	96565887	96565924	0.00952509395249062	+	.	gene_id "ENSRNOG00000090787"; transcript_id "ENSRNOG00000090787_tx_113"; exon_id "7_96565887_96565924_+"; exonnum "7"; txlen "2724";
7	ENSEMBL114_rn	exon	96565887	96565924	0.00952509395249062	+	.	gene_id "ENSRNOG00000090787"; transcript_id "ENSRNOG00000090787_tx_114"; exon_id "7_96565887_96565924_+"; exonnum "7"; txlen "2739";
7	ENSEMBL114_rn	exon	96565887	96565924	0.00952509395249062	+	.	gene_id "ENSRNOG00000090787"; transcript_id "ENSRNOG00000090787_tx_115"; exon_id "7_96565887_96565924_+"; exonnum "6"; txlen "1974";
7	ENSEMBL114_rn	exon	96565887	96565924	0.00952509395249062	+	.	gene_id "ENSRNOG00000090787"; transcript_id "ENSRNOG00000090787_tx_116"; exon_id "7_96565887_96565924_+"; exonnum "6"; txlen "1989";
7	ENSEMBL114_rn	exon	96565887	96565924	0.00784951175092896	+	.	gene_id "ENSRNOG00000090787"; transcript_id "ENSRNOG00000090787_tx_118"; exon_id "7_96565887_96565924_+"; exonnum "13"; txlen "3943";
7	ENSEMBL114_rn	exon	96565887	96565924	0.00784951175092896	+	.	gene_id "ENSRNOG00000090787"; transcript_id "ENSRNOG00000090787_tx_119"; exon_id "7_96565887_96565924_+"; exonnum "12"; txlen "3902";
7	ENSEMBL114_rn	exon	96565887	96565924	0.00772678558919785	+	.	gene_id "ENSRNOG00000090787"; transcript_id "ENSRNOG00000090787_tx_120"; exon_id "7_96565887_96565924_+"; exonnum "8"; txlen "1620";
7	ENSEMBL114_rn	exon	96565887	96565924	0.00765100734865101	+	.	gene_id "ENSRNOG00000090787"; transcript_id "ENSRNOG00000090787_tx_121"; exon_id "7_96565887_96565924_+"; exonnum "11"; txlen "2261";
7	ENSEMBL114_rn	exon	96565887	96565924	0.00765100734865101	+	.	gene_id "ENSRNOG00000090787"; transcript_id "ENSRNOG00000090787_tx_122"; exon_id "7_96565887_96565924_+"; exonnum "10"; txlen "2220";
7	ENSEMBL114_rn	exon	96565887	96565924	0.00669463143006964	+	.	gene_id "ENSRNOG00000090787"; transcript_id "ENSRNOG00000090787_tx_123"; exon_id "7_96565887_96565924_+"; exonnum "8"; txlen "1757";
7	ENSEMBL114_rn	exon	96565887	96565924	0.00669463143006964	+	.	gene_id "ENSRNOG00000090787"; transcript_id "ENSRNOG00000090787_tx_124"; exon_id "7_96565887_96565924_+"; exonnum "12"; txlen "2989";
7	ENSEMBL114_rn	exon	96565887	96565924	0.00669463143006964	+	.	gene_id "ENSRNOG00000090787"; transcript_id "ENSRNOG00000090787_tx_125"; exon_id "7_96565887_96565924_+"; exonnum "11"; txlen "2822";
7	ENSEMBL114_rn	exon	96565887	96565924	0.00669463143006964	+	.	gene_id "ENSRNOG00000090787"; transcript_id "ENSRNOG00000090787_tx_126"; exon_id "7_96565887_96565924_+"; exonnum "11"; txlen "2239";
7	ENSEMBL114_rn	exon	96565887	96565924	0.00669463143006964	+	.	gene_id "ENSRNOG00000090787"; transcript_id "ENSRNOG00000090787_tx_127"; exon_id "7_96565887_96565924_+"; exonnum "10"; txlen "2741";
7	ENSEMBL114_rn	exon	96565887	96565924	0.00669463143006964	+	.	gene_id "ENSRNOG00000090787"; transcript_id "ENSRNOG00000090787_tx_128"; exon_id "7_96565887_96565924_+"; exonnum "11"; txlen "2948";
7	ENSEMBL114_rn	exon	96565887	96565924	0.00669463143006964	+	.	gene_id "ENSRNOG00000090787"; transcript_id "ENSRNOG00000090787_tx_129"; exon_id "7_96565887_96565924_+"; exonnum "8"; txlen "1735";
7	ENSEMBL114_rn	exon	96565887	96565924	0.00669463143006964	+	.	gene_id "ENSRNOG00000090787"; transcript_id "ENSRNOG00000090787_tx_130"; exon_id "7_96565887_96565924_+"; exonnum "10"; txlen "2719";
7	ENSEMBL114_rn	exon	96565887	96565924	0.00669463143006964	+	.	gene_id "ENSRNOG00000090787"; transcript_id "ENSRNOG00000090787_tx_131"; exon_id "7_96565887_96565924_+"; exonnum "10"; txlen "2198";
7	ENSEMBL114_rn	exon	96565887	96565924	0.00611372799116156	+	.	gene_id "ENSRNOG00000090787"; transcript_id "ENSRNOG00000090787_tx_134"; exon_id "7_96565887_96565924_+"; exonnum "11"; txlen "2786";
7	ENSEMBL114_rn	exon	96565887	96565924	0.00611372799116156	+	.	gene_id "ENSRNOG00000090787"; transcript_id "ENSRNOG00000090787_tx_135"; exon_id "7_96565887_96565924_+"; exonnum "12"; txlen "2827";
7	ENSEMBL114_rn	exon	96565887	96565924	0.00611372799116156	+	.	gene_id "ENSRNOG00000090787"; transcript_id "ENSRNOG00000090787_tx_136"; exon_id "7_96565887_96565924_+"; exonnum "11"; txlen "2801";
7	ENSEMBL114_rn	exon	96565887	96565924	0.00611372799116156	+	.	gene_id "ENSRNOG00000090787"; transcript_id "ENSRNOG00000090787_tx_137"; exon_id "7_96565887_96565924_+"; exonnum "12"; txlen "2842";
7	ENSEMBL114_rn	exon	96565887	96565924	0.00608820950974239	+	.	gene_id "ENSRNOG00000090787"; transcript_id "ENSRNOG00000090787_tx_138"; exon_id "7_96565887_96565924_+"; exonnum "10"; txlen "3391";
7	ENSEMBL114_rn	exon	96565887	96565924	0.00553486857398097	+	.	gene_id "ENSRNOG00000090787"; transcript_id "ENSRNOG00000090787_tx_139"; exon_id "7_96565887_96565924_+"; exonnum "9"; txlen "2294";
7	ENSEMBL114_rn	exon	96565887	96565924	0.00553486857398097	+	.	gene_id "ENSRNOG00000090787"; transcript_id "ENSRNOG00000090787_tx_140"; exon_id "7_96565887_96565924_+"; exonnum "9"; txlen "2309";
7	ENSEMBL114_rn	exon	96565887	96565924	0.00553486857398097	+	.	gene_id "ENSRNOG00000090787"; transcript_id "ENSRNOG00000090787_tx_141"; exon_id "7_96565887_96565924_+"; exonnum "8"; txlen "2253";
7	ENSEMBL114_rn	exon	96565887	96565924	0.00553486857398097	+	.	gene_id "ENSRNOG00000090787"; transcript_id "ENSRNOG00000090787_tx_142"; exon_id "7_96565887_96565924_+"; exonnum "8"; txlen "2268";
7	ENSEMBL114_rn	exon	96565887	96565924	0.00532634085172477	+	.	gene_id "ENSRNOG00000090787"; transcript_id "ENSRNOG00000090787_tx_144"; exon_id "7_96565887_96565924_+"; exonnum "12"; txlen "3631";
7	ENSEMBL114_rn	exon	96565887	96565924	0.00532634085172477	+	.	gene_id "ENSRNOG00000090787"; transcript_id "ENSRNOG00000090787_tx_145"; exon_id "7_96565887_96565924_+"; exonnum "11"; txlen "3590";
7	ENSEMBL114_rn	exon	96565887	96565924	0.00532634085172477	+	.	gene_id "ENSRNOG00000090787"; transcript_id "ENSRNOG00000090787_tx_146"; exon_id "7_96565887_96565924_+"; exonnum "8"; txlen "2377";
7	ENSEMBL114_rn	exon	96565887	96565924	0.00524682667823461	+	.	gene_id "ENSRNOG00000090787"; transcript_id "ENSRNOG00000090787_tx_147"; exon_id "7_96565887_96565924_+"; exonnum "13"; txlen "3252";
7	ENSEMBL114_rn	exon	96565887	96565924	0.00524682667823461	+	.	gene_id "ENSRNOG00000090787"; transcript_id "ENSRNOG00000090787_tx_148"; exon_id "7_96565887_96565924_+"; exonnum "9"; txlen "1982";
7	ENSEMBL114_rn	exon	96565887	96565924	0.00524682667823461	+	.	gene_id "ENSRNOG00000090787"; transcript_id "ENSRNOG00000090787_tx_149"; exon_id "7_96565887_96565924_+"; exonnum "12"; txlen "3211";
7	ENSEMBL114_rn	exon	96565887	96565924	0.00524682667823461	+	.	gene_id "ENSRNOG00000090787"; transcript_id "ENSRNOG00000090787_tx_150"; exon_id "7_96565887_96565924_+"; exonnum "13"; txlen "3267";
7	ENSEMBL114_rn	exon	96565887	96565924	0.00138917805649261	+	.	gene_id "ENSRNOG00000090787"; transcript_id "ENSRNOG00000090787_tx_154"; exon_id "7_96565887_96565924_+"; exonnum "17"; txlen "3562";
7	ENSEMBL114_rn	exon	96565887	96565924	0.00138917805649261	+	.	gene_id "ENSRNOG00000090787"; transcript_id "ENSRNOG00000090787_tx_155"; exon_id "7_96565887_96565924_+"; exonnum "17"; txlen "3577";
7	ENSEMBL114_rn	exon	96565887	96565924	0.0965970151474021	+	.	gene_id "ENSRNOG00000090787"; transcript_id "ENSRNOG00000090787_tx_17"; exon_id "7_96565887_96565924_+"; exonnum "9"; txlen "3824";
7	ENSEMBL114_rn	exon	96565887	96565924	0.0965970151474021	+	.	gene_id "ENSRNOG00000090787"; transcript_id "ENSRNOG00000090787_tx_23"; exon_id "7_96565887_96565924_+"; exonnum "9"; txlen "3839";
7	ENSEMBL114_rn	exon	96565887	96565924	0.0965970151474021	+	.	gene_id "ENSRNOG00000090787"; transcript_id "ENSRNOG00000090787_tx_31"; exon_id "7_96565887_96565924_+"; exonnum "8"; txlen "3779";
7	ENSEMBL114_rn	exon	96565887	96565924	0.0724477613605516	+	.	gene_id "ENSRNOG00000090787"; transcript_id "ENSRNOG00000090787_tx_33"; exon_id "7_96565887_96565924_+"; exonnum "5"; txlen "1134";
7	ENSEMBL114_rn	exon	96565887	96565924	0.0724477613605516	+	.	gene_id "ENSRNOG00000090787"; transcript_id "ENSRNOG00000090787_tx_34"; exon_id "7_96565887_96565924_+"; exonnum "4"; txlen "1074";
7	ENSEMBL114_rn	exon	96565887	96565924	0.0724477613605516	+	.	gene_id "ENSRNOG00000090787"; transcript_id "ENSRNOG00000090787_tx_35"; exon_id "7_96565887_96565924_+"; exonnum "8"; txlen "1638";
7	ENSEMBL114_rn	exon	96565887	96565924	0.0724477613605516	+	.	gene_id "ENSRNOG00000090787"; transcript_id "ENSRNOG00000090787_tx_36"; exon_id "7_96565887_96565924_+"; exonnum "7"; txlen "1597";
7	ENSEMBL114_rn	exon	96565887	96565924	0.0724477613605516	+	.	gene_id "ENSRNOG00000090787"; transcript_id "ENSRNOG00000090787_tx_37"; exon_id "7_96565887_96565924_+"; exonnum "9"; txlen "1768";
7	ENSEMBL114_rn	exon	96565887	96565924	0.0724477613605516	+	.	gene_id "ENSRNOG00000090787"; transcript_id "ENSRNOG00000090787_tx_38"; exon_id "7_96565887_96565924_+"; exonnum "7"; txlen "1612";
7	ENSEMBL114_rn	exon	96565887	96565924	0.0724477613605516	+	.	gene_id "ENSRNOG00000090787"; transcript_id "ENSRNOG00000090787_tx_39"; exon_id "7_96565887_96565924_+"; exonnum "8"; txlen "1653";
7	ENSEMBL114_rn	exon	96565887	96565924	0.0724477613605516	+	.	gene_id "ENSRNOG00000090787"; transcript_id "ENSRNOG00000090787_tx_40"; exon_id "7_96565887_96565924_+"; exonnum "8"; txlen "1572";
7	ENSEMBL114_rn	exon	96565887	96565924	0.0724477613605516	+	.	gene_id "ENSRNOG00000090787"; transcript_id "ENSRNOG00000090787_tx_41"; exon_id "7_96565887_96565924_+"; exonnum "6"; txlen "1537";
7	ENSEMBL114_rn	exon	96565887	96565924	0.0724477613605516	+	.	gene_id "ENSRNOG00000090787"; transcript_id "ENSRNOG00000090787_tx_43"; exon_id "7_96565887_96565924_+"; exonnum "9"; txlen "1783";
7	ENSEMBL114_rn	exon	96565887	96565924	0.0724477613605516	+	.	gene_id "ENSRNOG00000090787"; transcript_id "ENSRNOG00000090787_tx_44"; exon_id "7_96565887_96565924_+"; exonnum "7"; txlen "1593";
7	ENSEMBL114_rn	exon	96565887	96565924	0.0724477613605516	+	.	gene_id "ENSRNOG00000090787"; transcript_id "ENSRNOG00000090787_tx_49"; exon_id "7_96565887_96565924_+"; exonnum "6"; txlen "1552";
7	ENSEMBL114_rn	exon	96565887	96565924	0.156759280568422	+	.	gene_id "ENSRNOG00000090787"; transcript_id "ENSRNOG00000090787_tx_5"; exon_id "7_96565887_96565924_+"; exonnum "8"; txlen "3628";
7	ENSEMBL114_rn	exon	96565887	96565924	0.0724477613605516	+	.	gene_id "ENSRNOG00000090787"; transcript_id "ENSRNOG00000090787_tx_50"; exon_id "7_96565887_96565924_+"; exonnum "8"; txlen "1587";
7	ENSEMBL114_rn	exon	96565887	96565924	0.0644833121087176	+	.	gene_id "ENSRNOG00000090787"; transcript_id "ENSRNOG00000090787_tx_57"; exon_id "7_96565887_96565924_+"; exonnum "8"; txlen "4284";
7	ENSEMBL114_rn	exon	96565887	96565924	0.0644833121087176	+	.	gene_id "ENSRNOG00000090787"; transcript_id "ENSRNOG00000090787_tx_58"; exon_id "7_96565887_96565924_+"; exonnum "7"; txlen "4243";
7	ENSEMBL114_rn	exon	96565887	96565924	0.0644833121087176	+	.	gene_id "ENSRNOG00000090787"; transcript_id "ENSRNOG00000090787_tx_59"; exon_id "7_96565887_96565924_+"; exonnum "9"; txlen "4414";
7	ENSEMBL114_rn	exon	96565887	96565924	0.156759280568422	+	.	gene_id "ENSRNOG00000090787"; transcript_id "ENSRNOG00000090787_tx_6"; exon_id "7_96565887_96565924_+"; exonnum "8"; txlen "3643";
7	ENSEMBL114_rn	exon	96565887	96565924	0.0644833121087176	+	.	gene_id "ENSRNOG00000090787"; transcript_id "ENSRNOG00000090787_tx_60"; exon_id "7_96565887_96565924_+"; exonnum "8"; txlen "4299";
7	ENSEMBL114_rn	exon	96565887	96565924	0.0644833121087176	+	.	gene_id "ENSRNOG00000090787"; transcript_id "ENSRNOG00000090787_tx_61"; exon_id "7_96565887_96565924_+"; exonnum "7"; txlen "3613";
7	ENSEMBL114_rn	exon	96565887	96565924	0.0644833121087176	+	.	gene_id "ENSRNOG00000090787"; transcript_id "ENSRNOG00000090787_tx_62"; exon_id "7_96565887_96565924_+"; exonnum "7"; txlen "4258";
7	ENSEMBL114_rn	exon	96565887	96565924	0.0644833121087176	+	.	gene_id "ENSRNOG00000090787"; transcript_id "ENSRNOG00000090787_tx_65"; exon_id "7_96565887_96565924_+"; exonnum "4"; txlen "3109";
7	ENSEMBL114_rn	exon	96565887	96565924	0.0644833121087176	+	.	gene_id "ENSRNOG00000090787"; transcript_id "ENSRNOG00000090787_tx_66"; exon_id "7_96565887_96565924_+"; exonnum "6"; txlen "3572";
7	ENSEMBL114_rn	exon	96565887	96565924	0.0644833121087176	+	.	gene_id "ENSRNOG00000090787"; transcript_id "ENSRNOG00000090787_tx_67"; exon_id "7_96565887_96565924_+"; exonnum "6"; txlen "3587";
7	ENSEMBL114_rn	exon	96565887	96565924	0.0644833121087176	+	.	gene_id "ENSRNOG00000090787"; transcript_id "ENSRNOG00000090787_tx_68"; exon_id "7_96565887_96565924_+"; exonnum "7"; txlen "3604";
7	ENSEMBL114_rn	exon	96565887	96565924	0.156759280568422	+	.	gene_id "ENSRNOG00000090787"; transcript_id "ENSRNOG00000090787_tx_7"; exon_id "7_96565887_96565924_+"; exonnum "7"; txlen "3568";
7	ENSEMBL114_rn	exon	96565887	96565924	0.0644833121087176	+	.	gene_id "ENSRNOG00000090787"; transcript_id "ENSRNOG00000090787_tx_71"; exon_id "7_96565887_96565924_+"; exonnum "3"; txlen "3049";
7	ENSEMBL114_rn	exon	96565887	96565924	0.0601622654210201	+	.	gene_id "ENSRNOG00000090787"; transcript_id "ENSRNOG00000090787_tx_72"; exon_id "7_96565887_96565924_+"; exonnum "9"; txlen "4378";
7	ENSEMBL114_rn	exon	96565887	96565924	0.0601622654210201	+	.	gene_id "ENSRNOG00000090787"; transcript_id "ENSRNOG00000090787_tx_73"; exon_id "7_96565887_96565924_+"; exonnum "9"; txlen "4393";
7	ENSEMBL114_rn	exon	96565887	96565924	0.0601622654210201	+	.	gene_id "ENSRNOG00000090787"; transcript_id "ENSRNOG00000090787_tx_74"; exon_id "7_96565887_96565924_+"; exonnum "8"; txlen "3707";
7	ENSEMBL114_rn	exon	96565887	96565924	0.0601622654210201	+	.	gene_id "ENSRNOG00000090787"; transcript_id "ENSRNOG00000090787_tx_75"; exon_id "7_96565887_96565924_+"; exonnum "8"; txlen "3722";
7	ENSEMBL114_rn	exon	96565887	96565924	0.0471811941950065	+	.	gene_id "ENSRNOG00000090787"; transcript_id "ENSRNOG00000090787_tx_77"; exon_id "7_96565887_96565924_+"; exonnum "5"; txlen "3175";
7	ENSEMBL114_rn	exon	96565887	96565924	0.0349253444924656	+	.	gene_id "ENSRNOG00000090787"; transcript_id "ENSRNOG00000090787_tx_79"; exon_id "7_96565887_96565924_+"; exonnum "7"; txlen "2818";
7	ENSEMBL114_rn	exon	96565887	96565924	0.0349253444924656	+	.	gene_id "ENSRNOG00000090787"; transcript_id "ENSRNOG00000090787_tx_80"; exon_id "7_96565887_96565924_+"; exonnum "7"; txlen "2833";
7	ENSEMBL114_rn	exon	96565887	96565924	0.0349253444924656	+	.	gene_id "ENSRNOG00000090787"; transcript_id "ENSRNOG00000090787_tx_81"; exon_id "7_96565887_96565924_+"; exonnum "6"; txlen "2068";
7	ENSEMBL114_rn	exon	96565887	96565924	0.0349253444924656	+	.	gene_id "ENSRNOG00000090787"; transcript_id "ENSRNOG00000090787_tx_82"; exon_id "7_96565887_96565924_+"; exonnum "6"; txlen "2083";
7	ENSEMBL114_rn	exon	96565887	96565924	0.028237181812302	+	.	gene_id "ENSRNOG00000090787"; transcript_id "ENSRNOG00000090787_tx_84"; exon_id "7_96565887_96565924_+"; exonnum "3"; txlen "515";
7	ENSEMBL114_rn	exon	96565887	96565924	0.0186137395777742	+	.	gene_id "ENSRNOG00000090787"; transcript_id "ENSRNOG00000090787_tx_86"; exon_id "7_96565887_96565924_+"; exonnum "4"; txlen "1786";
7	ENSEMBL114_rn	exon	96565887	96565924	0.0186137395777742	+	.	gene_id "ENSRNOG00000090787"; transcript_id "ENSRNOG00000090787_tx_87"; exon_id "7_96565887_96565924_+"; exonnum "9"; txlen "3249";
7	ENSEMBL114_rn	exon	96565887	96565924	0.0186137395777742	+	.	gene_id "ENSRNOG00000090787"; transcript_id "ENSRNOG00000090787_tx_88"; exon_id "7_96565887_96565924_+"; exonnum "9"; txlen "3213";
7	ENSEMBL114_rn	exon	96565887	96565924	0.0186137395777742	+	.	gene_id "ENSRNOG00000090787"; transcript_id "ENSRNOG00000090787_tx_89"; exon_id "7_96565887_96565924_+"; exonnum "9"; txlen "3264";
7	ENSEMBL114_rn	exon	96565887	96565924	0.156759280568422	+	.	gene_id "ENSRNOG00000090787"; transcript_id "ENSRNOG00000090787_tx_9"; exon_id "7_96565887_96565924_+"; exonnum "7"; txlen "3583";
7	ENSEMBL114_rn	exon	96565887	96565924	0.0172841867507903	+	.	gene_id "ENSRNOG00000090787"; transcript_id "ENSRNOG00000090787_tx_90"; exon_id "7_96565887_96565924_+"; exonnum "4"; txlen "1176";
7	ENSEMBL114_rn	exon	96565887	96565924	0.0172841867507903	+	.	gene_id "ENSRNOG00000090787"; transcript_id "ENSRNOG00000090787_tx_91"; exon_id "7_96565887_96565924_+"; exonnum "9"; txlen "2639";
7	ENSEMBL114_rn	exon	96565887	96565924	0.0172841867507903	+	.	gene_id "ENSRNOG00000090787"; transcript_id "ENSRNOG00000090787_tx_92"; exon_id "7_96565887_96565924_+"; exonnum "9"; txlen "2654";
7	ENSEMBL114_rn	exon	96565887	96565924	0.0170182624985655	+	.	gene_id "ENSRNOG00000090787"; transcript_id "ENSRNOG00000090787_tx_93"; exon_id "7_96565887_96565924_+"; exonnum "3"; txlen "585";
7	ENSEMBL114_rn	exon	96565887	96565924	0.0118467883180316	+	.	gene_id "ENSRNOG00000090787"; transcript_id "ENSRNOG00000090787_tx_97"; exon_id "7_96565887_96565924_+"; exonnum "11"; txlen "3550";
7	ENSEMBL114_rn	exon	96565887	96565924	0.0118467883180316	+	.	gene_id "ENSRNOG00000090787"; transcript_id "ENSRNOG00000090787_tx_98"; exon_id "7_96565887_96565924_+"; exonnum "11"; txlen "3565";
7	ENSEMBL114_rn	exon	96565887	96565924	0.0118467883180316	+	.	gene_id "ENSRNOG00000090787"; transcript_id "ENSRNOG00000090787_tx_99"; exon_id "7_96565887_96565924_+"; exonnum "13"; txlen "3928";
7	sraer114_ss	exon	96566179	96567314	0.0118467883180316	+	.	gene_id "ENSRNOG00000090787"; transcript_id "ENSRNOG00000090787_tx_100"; exon_id "7_96566179_96567314_+"; exonnum "11"; txlen "3509";
7	sraer114_ss	exon	96566179	96567314	0.0118467883180316	+	.	gene_id "ENSRNOG00000090787"; transcript_id "ENSRNOG00000090787_tx_101"; exon_id "7_96566179_96567314_+"; exonnum "11"; txlen "3524";
7	sraer114_ss	exon	96566179	96567314	0.0118467883180316	+	.	gene_id "ENSRNOG00000090787"; transcript_id "ENSRNOG00000090787_tx_102"; exon_id "7_96566179_96567314_+"; exonnum "13"; txlen "3887";
7	sraer114_ss	exon	96566179	96567314	0.0118467883180316	+	.	gene_id "ENSRNOG00000090787"; transcript_id "ENSRNOG00000090787_tx_103"; exon_id "7_96566179_96567314_+"; exonnum "8"; txlen "2296";
7	sraer114_ss	exon	96566179	96567314	0.0118467883180316	+	.	gene_id "ENSRNOG00000090787"; transcript_id "ENSRNOG00000090787_tx_104"; exon_id "7_96566179_96567314_+"; exonnum "10"; txlen "2674";
7	sraer114_ss	exon	96566179	96567314	0.00784951175092896	+	.	gene_id "ENSRNOG00000090787"; transcript_id "ENSRNOG00000090787_tx_118"; exon_id "7_96566179_96567314_+"; exonnum "14"; txlen "3943";
7	sraer114_ss	exon	96566179	96567314	0.00784951175092896	+	.	gene_id "ENSRNOG00000090787"; transcript_id "ENSRNOG00000090787_tx_119"; exon_id "7_96566179_96567314_+"; exonnum "13"; txlen "3902";
7	sraer114_ss	exon	96566179	96567314	0.00608820950974239	+	.	gene_id "ENSRNOG00000090787"; transcript_id "ENSRNOG00000090787_tx_138"; exon_id "7_96566179_96567314_+"; exonnum "11"; txlen "3391";
7	sraer114_ss	exon	96566179	96567314	0.00532634085172477	+	.	gene_id "ENSRNOG00000090787"; transcript_id "ENSRNOG00000090787_tx_144"; exon_id "7_96566179_96567314_+"; exonnum "13"; txlen "3631";
7	sraer114_ss	exon	96566179	96567314	0.00532634085172477	+	.	gene_id "ENSRNOG00000090787"; transcript_id "ENSRNOG00000090787_tx_145"; exon_id "7_96566179_96567314_+"; exonnum "12"; txlen "3590";
7	sraer114_ss	exon	96566179	96567314	0.00532634085172477	+	.	gene_id "ENSRNOG00000090787"; transcript_id "ENSRNOG00000090787_tx_146"; exon_id "7_96566179_96567314_+"; exonnum "9"; txlen "2377";
7	sraer114_ss	exon	96566179	96567314	0.0118467883180316	+	.	gene_id "ENSRNOG00000090787"; transcript_id "ENSRNOG00000090787_tx_97"; exon_id "7_96566179_96567314_+"; exonnum "12"; txlen "3550";
7	sraer114_ss	exon	96566179	96567314	0.0118467883180316	+	.	gene_id "ENSRNOG00000090787"; transcript_id "ENSRNOG00000090787_tx_98"; exon_id "7_96566179_96567314_+"; exonnum "12"; txlen "3565";
7	sraer114_ss	exon	96566179	96567314	0.0118467883180316	+	.	gene_id "ENSRNOG00000090787"; transcript_id "ENSRNOG00000090787_tx_99"; exon_id "7_96566179_96567314_+"; exonnum "14"; txlen "3928";
7	sraer114_mid	exon	96568042	96568120	0.0644833121087176	+	.	gene_id "ENSRNOG00000090787"; transcript_id "ENSRNOG00000090787_tx_61"; exon_id "7_96568042_96568120_+"; exonnum "8"; txlen "3613";
7	sraer114_mid	exon	96568042	96568120	0.0644833121087176	+	.	gene_id "ENSRNOG00000090787"; transcript_id "ENSRNOG00000090787_tx_65"; exon_id "7_96568042_96568120_+"; exonnum "5"; txlen "3109";
7	sraer114_mid	exon	96568042	96568120	0.0644833121087176	+	.	gene_id "ENSRNOG00000090787"; transcript_id "ENSRNOG00000090787_tx_66"; exon_id "7_96568042_96568120_+"; exonnum "7"; txlen "3572";
7	sraer114_mid	exon	96568042	96568120	0.0644833121087176	+	.	gene_id "ENSRNOG00000090787"; transcript_id "ENSRNOG00000090787_tx_67"; exon_id "7_96568042_96568120_+"; exonnum "7"; txlen "3587";
7	sraer114_mid	exon	96568042	96568120	0.0644833121087176	+	.	gene_id "ENSRNOG00000090787"; transcript_id "ENSRNOG00000090787_tx_71"; exon_id "7_96568042_96568120_+"; exonnum "4"; txlen "3049";
7	sraer114_mid	exon	96568042	96568120	0.0601622654210201	+	.	gene_id "ENSRNOG00000090787"; transcript_id "ENSRNOG00000090787_tx_74"; exon_id "7_96568042_96568120_+"; exonnum "9"; txlen "3707";
7	sraer114_mid	exon	96568042	96568120	0.0601622654210201	+	.	gene_id "ENSRNOG00000090787"; transcript_id "ENSRNOG00000090787_tx_75"; exon_id "7_96568042_96568120_+"; exonnum "9"; txlen "3722";
7	sraer114_mid	exon	96568042	96568120	0.0186137395777742	+	.	gene_id "ENSRNOG00000090787"; transcript_id "ENSRNOG00000090787_tx_87"; exon_id "7_96568042_96568120_+"; exonnum "10"; txlen "3249";
7	sraer114_mid	exon	96568042	96568120	0.0186137395777742	+	.	gene_id "ENSRNOG00000090787"; transcript_id "ENSRNOG00000090787_tx_88"; exon_id "7_96568042_96568120_+"; exonnum "10"; txlen "3213";
7	sraer114_mid	exon	96568042	96568120	0.0186137395777742	+	.	gene_id "ENSRNOG00000090787"; transcript_id "ENSRNOG00000090787_tx_89"; exon_id "7_96568042_96568120_+"; exonnum "10"; txlen "3264";
7	sraer114_mid	exon	96568042	96568120	0.0172841867507903	+	.	gene_id "ENSRNOG00000090787"; transcript_id "ENSRNOG00000090787_tx_91"; exon_id "7_96568042_96568120_+"; exonnum "10"; txlen "2639";
7	sraer114_mid	exon	96568042	96568120	0.0172841867507903	+	.	gene_id "ENSRNOG00000090787"; transcript_id "ENSRNOG00000090787_tx_92"; exon_id "7_96568042_96568120_+"; exonnum "10"; txlen "2654";
7	ensembl	exon	96575599	96575707	0	+	.	gene_id "ENSRNOG00000090787"; gene_version "1"; transcript_id "ENSRNOT00000121615"; transcript_version "1"; exon_number "7"; gene_source "ensembl"; gene_biotype "lncRNA"; transcript_source "ensembl"; transcript_biotype "lncRNA"; exon_id "ENSRNOE00000702642"; exon_version "1";
7	sraer114_mid	exon	96575599	96575870	0.00952509395249062	+	.	gene_id "ENSRNOG00000090787"; transcript_id "ENSRNOG00000090787_tx_113"; exon_id "7_96575599_96575870_+"; exonnum "8"; txlen "2724";
7	sraer114_mid	exon	96575599	96575870	0.00952509395249062	+	.	gene_id "ENSRNOG00000090787"; transcript_id "ENSRNOG00000090787_tx_114"; exon_id "7_96575599_96575870_+"; exonnum "8"; txlen "2739";
7	sraer114_mid	exon	96575599	96575870	0.00952509395249062	+	.	gene_id "ENSRNOG00000090787"; transcript_id "ENSRNOG00000090787_tx_115"; exon_id "7_96575599_96575870_+"; exonnum "7"; txlen "1974";
7	sraer114_mid	exon	96575599	96575870	0.00952509395249062	+	.	gene_id "ENSRNOG00000090787"; transcript_id "ENSRNOG00000090787_tx_116"; exon_id "7_96575599_96575870_+"; exonnum "7"; txlen "1989";
7	sraer114_mid	exon	96575599	96575870	0.0349253444924656	+	.	gene_id "ENSRNOG00000090787"; transcript_id "ENSRNOG00000090787_tx_79"; exon_id "7_96575599_96575870_+"; exonnum "8"; txlen "2818";
7	sraer114_mid	exon	96575599	96575870	0.0349253444924656	+	.	gene_id "ENSRNOG00000090787"; transcript_id "ENSRNOG00000090787_tx_80"; exon_id "7_96575599_96575870_+"; exonnum "8"; txlen "2833";
7	sraer114_mid	exon	96575599	96575870	0.0349253444924656	+	.	gene_id "ENSRNOG00000090787"; transcript_id "ENSRNOG00000090787_tx_81"; exon_id "7_96575599_96575870_+"; exonnum "7"; txlen "2068";
7	sraer114_mid	exon	96575599	96575870	0.0349253444924656	+	.	gene_id "ENSRNOG00000090787"; transcript_id "ENSRNOG00000090787_tx_82"; exon_id "7_96575599_96575870_+"; exonnum "7"; txlen "2083";
7	ensembl	exon	96588722	96589021	0	+	.	gene_id "ENSRNOG00000090787"; gene_version "1"; transcript_id "ENSRNOT00000130303"; transcript_version "1"; exon_number "14"; gene_source "ensembl"; gene_biotype "lncRNA"; transcript_source "ensembl"; transcript_biotype "lncRNA"; exon_id "ENSRNOE00000751971"; exon_version "1"; tag "Ensembl_canonical";
7	ENSEMBL114_rn	exon	96588722	96589021	0.156759280568422	+	.	gene_id "ENSRNOG00000090787"; transcript_id "ENSRNOG00000090787_tx_10"; exon_id "7_96588722_96589021_+"; exonnum "7"; txlen "3545";
7	ENSEMBL114_rn	exon	96588722	96589021	0.00975210658150152	+	.	gene_id "ENSRNOG00000090787"; transcript_id "ENSRNOG00000090787_tx_108"; exon_id "7_96588722_96589021_+"; exonnum "9"; txlen "1541";
7	ENSEMBL114_rn	exon	96588722	96589021	0.00956375918581377	+	.	gene_id "ENSRNOG00000090787"; transcript_id "ENSRNOG00000090787_tx_109"; exon_id "7_96588722_96589021_+"; exonnum "13"; txlen "3011";
7	ENSEMBL114_rn	exon	96588722	96589021	0.00956375918581377	+	.	gene_id "ENSRNOG00000090787"; transcript_id "ENSRNOG00000090787_tx_110"; exon_id "7_96588722_96589021_+"; exonnum "12"; txlen "2970";
7	ENSEMBL114_rn	exon	96588722	96589021	0.00952509395249062	+	.	gene_id "ENSRNOG00000090787"; transcript_id "ENSRNOG00000090787_tx_111"; exon_id "7_96588722_96589021_+"; exonnum "7"; txlen "1702";
7	ENSEMBL114_rn	exon	96588722	96589021	0.00952509395249062	+	.	gene_id "ENSRNOG00000090787"; transcript_id "ENSRNOG00000090787_tx_112"; exon_id "7_96588722_96589021_+"; exonnum "7"; txlen "1717";
7	ENSEMBL114_rn	exon	96588722	96589021	0.00952509395249062	+	.	gene_id "ENSRNOG00000090787"; transcript_id "ENSRNOG00000090787_tx_113"; exon_id "7_96588722_96589021_+"; exonnum "9"; txlen "2724";
7	ENSEMBL114_rn	exon	96588722	96589021	0.00952509395249062	+	.	gene_id "ENSRNOG00000090787"; transcript_id "ENSRNOG00000090787_tx_114"; exon_id "7_96588722_96589021_+"; exonnum "9"; txlen "2739";
7	ENSEMBL114_rn	exon	96588722	96589021	0.00952509395249062	+	.	gene_id "ENSRNOG00000090787"; transcript_id "ENSRNOG00000090787_tx_115"; exon_id "7_96588722_96589021_+"; exonnum "8"; txlen "1974";
7	ENSEMBL114_rn	exon	96588722	96589021	0.00952509395249062	+	.	gene_id "ENSRNOG00000090787"; transcript_id "ENSRNOG00000090787_tx_116"; exon_id "7_96588722_96589021_+"; exonnum "8"; txlen "1989";
7	ENSEMBL114_rn	exon	96588722	96589021	0.00772678558919785	+	.	gene_id "ENSRNOG00000090787"; transcript_id "ENSRNOG00000090787_tx_120"; exon_id "7_96588722_96589021_+"; exonnum "9"; txlen "1620";
7	ENSEMBL114_rn	exon	96588722	96589021	0.00765100734865101	+	.	gene_id "ENSRNOG00000090787"; transcript_id "ENSRNOG00000090787_tx_121"; exon_id "7_96588722_96589021_+"; exonnum "12"; txlen "2261";
7	ENSEMBL114_rn	exon	96588722	96589021	0.00765100734865101	+	.	gene_id "ENSRNOG00000090787"; transcript_id "ENSRNOG00000090787_tx_122"; exon_id "7_96588722_96589021_+"; exonnum "11"; txlen "2220";
7	ENSEMBL114_rn	exon	96588722	96589021	0.00669463143006964	+	.	gene_id "ENSRNOG00000090787"; transcript_id "ENSRNOG00000090787_tx_123"; exon_id "7_96588722_96589021_+"; exonnum "9"; txlen "1757";
7	ENSEMBL114_rn	exon	96588722	96589021	0.00669463143006964	+	.	gene_id "ENSRNOG00000090787"; transcript_id "ENSRNOG00000090787_tx_124"; exon_id "7_96588722_96589021_+"; exonnum "13"; txlen "2989";
7	ENSEMBL114_rn	exon	96588722	96589021	0.00669463143006964	+	.	gene_id "ENSRNOG00000090787"; transcript_id "ENSRNOG00000090787_tx_125"; exon_id "7_96588722_96589021_+"; exonnum "12"; txlen "2822";
7	ENSEMBL114_rn	exon	96588722	96589021	0.00669463143006964	+	.	gene_id "ENSRNOG00000090787"; transcript_id "ENSRNOG00000090787_tx_126"; exon_id "7_96588722_96589021_+"; exonnum "12"; txlen "2239";
7	ENSEMBL114_rn	exon	96588722	96589021	0.00669463143006964	+	.	gene_id "ENSRNOG00000090787"; transcript_id "ENSRNOG00000090787_tx_127"; exon_id "7_96588722_96589021_+"; exonnum "11"; txlen "2741";
7	ENSEMBL114_rn	exon	96588722	96589021	0.00669463143006964	+	.	gene_id "ENSRNOG00000090787"; transcript_id "ENSRNOG00000090787_tx_128"; exon_id "7_96588722_96589021_+"; exonnum "12"; txlen "2948";
7	ENSEMBL114_rn	exon	96588722	96589021	0.00669463143006964	+	.	gene_id "ENSRNOG00000090787"; transcript_id "ENSRNOG00000090787_tx_129"; exon_id "7_96588722_96589021_+"; exonnum "9"; txlen "1735";
7	ENSEMBL114_rn	exon	96588722	96589021	0.00669463143006964	+	.	gene_id "ENSRNOG00000090787"; transcript_id "ENSRNOG00000090787_tx_130"; exon_id "7_96588722_96589021_+"; exonnum "11"; txlen "2719";
7	ENSEMBL114_rn	exon	96588722	96589021	0.00669463143006964	+	.	gene_id "ENSRNOG00000090787"; transcript_id "ENSRNOG00000090787_tx_131"; exon_id "7_96588722_96589021_+"; exonnum "11"; txlen "2198";
7	ENSEMBL114_rn	exon	96588722	96589021	0.00611372799116156	+	.	gene_id "ENSRNOG00000090787"; transcript_id "ENSRNOG00000090787_tx_134"; exon_id "7_96588722_96589021_+"; exonnum "12"; txlen "2786";
7	ENSEMBL114_rn	exon	96588722	96589021	0.00611372799116156	+	.	gene_id "ENSRNOG00000090787"; transcript_id "ENSRNOG00000090787_tx_135"; exon_id "7_96588722_96589021_+"; exonnum "13"; txlen "2827";
7	ENSEMBL114_rn	exon	96588722	96589021	0.00611372799116156	+	.	gene_id "ENSRNOG00000090787"; transcript_id "ENSRNOG00000090787_tx_136"; exon_id "7_96588722_96589021_+"; exonnum "12"; txlen "2801";
7	ENSEMBL114_rn	exon	96588722	96589021	0.00611372799116156	+	.	gene_id "ENSRNOG00000090787"; transcript_id "ENSRNOG00000090787_tx_137"; exon_id "7_96588722_96589021_+"; exonnum "13"; txlen "2842";
7	ENSEMBL114_rn	exon	96588722	96589021	0.00553486857398097	+	.	gene_id "ENSRNOG00000090787"; transcript_id "ENSRNOG00000090787_tx_139"; exon_id "7_96588722_96589021_+"; exonnum "10"; txlen "2294";
7	ENSEMBL114_rn	exon	96588722	96589021	0.00553486857398097	+	.	gene_id "ENSRNOG00000090787"; transcript_id "ENSRNOG00000090787_tx_140"; exon_id "7_96588722_96589021_+"; exonnum "10"; txlen "2309";
7	ENSEMBL114_rn	exon	96588722	96589021	0.00553486857398097	+	.	gene_id "ENSRNOG00000090787"; transcript_id "ENSRNOG00000090787_tx_141"; exon_id "7_96588722_96589021_+"; exonnum "9"; txlen "2253";
7	ENSEMBL114_rn	exon	96588722	96589021	0.00553486857398097	+	.	gene_id "ENSRNOG00000090787"; transcript_id "ENSRNOG00000090787_tx_142"; exon_id "7_96588722_96589021_+"; exonnum "9"; txlen "2268";
7	ENSEMBL114_rn	exon	96588722	96589021	0.00524682667823461	+	.	gene_id "ENSRNOG00000090787"; transcript_id "ENSRNOG00000090787_tx_147"; exon_id "7_96588722_96589021_+"; exonnum "14"; txlen "3252";
7	ENSEMBL114_rn	exon	96588722	96589021	0.00524682667823461	+	.	gene_id "ENSRNOG00000090787"; transcript_id "ENSRNOG00000090787_tx_148"; exon_id "7_96588722_96589021_+"; exonnum "10"; txlen "1982";
7	ENSEMBL114_rn	exon	96588722	96589021	0.00524682667823461	+	.	gene_id "ENSRNOG00000090787"; transcript_id "ENSRNOG00000090787_tx_149"; exon_id "7_96588722_96589021_+"; exonnum "13"; txlen "3211";
7	ENSEMBL114_rn	exon	96588722	96589021	0.00524682667823461	+	.	gene_id "ENSRNOG00000090787"; transcript_id "ENSRNOG00000090787_tx_150"; exon_id "7_96588722_96589021_+"; exonnum "14"; txlen "3267";
7	ENSEMBL114_rn	exon	96588722	96589021	0.00138917805649261	+	.	gene_id "ENSRNOG00000090787"; transcript_id "ENSRNOG00000090787_tx_154"; exon_id "7_96588722_96589021_+"; exonnum "18"; txlen "3562";
7	ENSEMBL114_rn	exon	96588722	96589021	0.00138917805649261	+	.	gene_id "ENSRNOG00000090787"; transcript_id "ENSRNOG00000090787_tx_155"; exon_id "7_96588722_96589021_+"; exonnum "18"; txlen "3577";
7	ENSEMBL114_rn	exon	96588722	96589021	0.0965970151474021	+	.	gene_id "ENSRNOG00000090787"; transcript_id "ENSRNOG00000090787_tx_17"; exon_id "7_96588722_96589021_+"; exonnum "10"; txlen "3824";
7	ENSEMBL114_rn	exon	96588722	96589021	0.0965970151474021	+	.	gene_id "ENSRNOG00000090787"; transcript_id "ENSRNOG00000090787_tx_23"; exon_id "7_96588722_96589021_+"; exonnum "10"; txlen "3839";
7	ENSEMBL114_rn	exon	96588722	96589021	0.0965970151474021	+	.	gene_id "ENSRNOG00000090787"; transcript_id "ENSRNOG00000090787_tx_28"; exon_id "7_96588722_96589021_+"; exonnum "8"; txlen "3726";
7	ENSEMBL114_rn	exon	96588722	96589021	0.0965970151474021	+	.	gene_id "ENSRNOG00000090787"; transcript_id "ENSRNOG00000090787_tx_31"; exon_id "7_96588722_96589021_+"; exonnum "9"; txlen "3779";
7	ENSEMBL114_rn	exon	96588722	96589021	0.0965970151474021	+	.	gene_id "ENSRNOG00000090787"; transcript_id "ENSRNOG00000090787_tx_32"; exon_id "7_96588722_96589021_+"; exonnum "8"; txlen "3741";
7	ENSEMBL114_rn	exon	96588722	96589021	0.0724477613605516	+	.	gene_id "ENSRNOG00000090787"; transcript_id "ENSRNOG00000090787_tx_33"; exon_id "7_96588722_96589021_+"; exonnum "6"; txlen "1134";
7	ENSEMBL114_rn	exon	96588722	96589021	0.0724477613605516	+	.	gene_id "ENSRNOG00000090787"; transcript_id "ENSRNOG00000090787_tx_34"; exon_id "7_96588722_96589021_+"; exonnum "5"; txlen "1074";
7	ENSEMBL114_rn	exon	96588722	96589021	0.0724477613605516	+	.	gene_id "ENSRNOG00000090787"; transcript_id "ENSRNOG00000090787_tx_35"; exon_id "7_96588722_96589021_+"; exonnum "9"; txlen "1638";
7	ENSEMBL114_rn	exon	96588722	96589021	0.0724477613605516	+	.	gene_id "ENSRNOG00000090787"; transcript_id "ENSRNOG00000090787_tx_36"; exon_id "7_96588722_96589021_+"; exonnum "8"; txlen "1597";
7	ENSEMBL114_rn	exon	96588722	96589021	0.0724477613605516	+	.	gene_id "ENSRNOG00000090787"; transcript_id "ENSRNOG00000090787_tx_37"; exon_id "7_96588722_96589021_+"; exonnum "10"; txlen "1768";
7	ENSEMBL114_rn	exon	96588722	96589021	0.0724477613605516	+	.	gene_id "ENSRNOG00000090787"; transcript_id "ENSRNOG00000090787_tx_38"; exon_id "7_96588722_96589021_+"; exonnum "8"; txlen "1612";
7	ENSEMBL114_rn	exon	96588722	96589021	0.0724477613605516	+	.	gene_id "ENSRNOG00000090787"; transcript_id "ENSRNOG00000090787_tx_39"; exon_id "7_96588722_96589021_+"; exonnum "9"; txlen "1653";
7	ENSEMBL114_rn	exon	96588722	96589021	0.0724477613605516	+	.	gene_id "ENSRNOG00000090787"; transcript_id "ENSRNOG00000090787_tx_40"; exon_id "7_96588722_96589021_+"; exonnum "9"; txlen "1572";
7	ENSEMBL114_rn	exon	96588722	96589021	0.0724477613605516	+	.	gene_id "ENSRNOG00000090787"; transcript_id "ENSRNOG00000090787_tx_41"; exon_id "7_96588722_96589021_+"; exonnum "7"; txlen "1537";
7	ENSEMBL114_rn	exon	96588722	96589021	0.0724477613605516	+	.	gene_id "ENSRNOG00000090787"; transcript_id "ENSRNOG00000090787_tx_42"; exon_id "7_96588722_96589021_+"; exonnum "7"; txlen "1540";
7	ENSEMBL114_rn	exon	96588722	96589021	0.0724477613605516	+	.	gene_id "ENSRNOG00000090787"; transcript_id "ENSRNOG00000090787_tx_43"; exon_id "7_96588722_96589021_+"; exonnum "10"; txlen "1783";
7	ENSEMBL114_rn	exon	96588722	96589021	0.0724477613605516	+	.	gene_id "ENSRNOG00000090787"; transcript_id "ENSRNOG00000090787_tx_44"; exon_id "7_96588722_96589021_+"; exonnum "8"; txlen "1593";
7	ENSEMBL114_rn	exon	96588722	96589021	0.0724477613605516	+	.	gene_id "ENSRNOG00000090787"; transcript_id "ENSRNOG00000090787_tx_45"; exon_id "7_96588722_96589021_+"; exonnum "6"; txlen "1499";
7	ENSEMBL114_rn	exon	96588722	96589021	0.0724477613605516	+	.	gene_id "ENSRNOG00000090787"; transcript_id "ENSRNOG00000090787_tx_46"; exon_id "7_96588722_96589021_+"; exonnum "7"; txlen "1555";
7	ENSEMBL114_rn	exon	96588722	96589021	0.0724477613605516	+	.	gene_id "ENSRNOG00000090787"; transcript_id "ENSRNOG00000090787_tx_47"; exon_id "7_96588722_96589021_+"; exonnum "4"; txlen "1036";
7	ENSEMBL114_rn	exon	96588722	96589021	0.0724477613605516	+	.	gene_id "ENSRNOG00000090787"; transcript_id "ENSRNOG00000090787_tx_48"; exon_id "7_96588722_96589021_+"; exonnum "6"; txlen "1514";
7	ENSEMBL114_rn	exon	96588722	96589021	0.0724477613605516	+	.	gene_id "ENSRNOG00000090787"; transcript_id "ENSRNOG00000090787_tx_49"; exon_id "7_96588722_96589021_+"; exonnum "7"; txlen "1552";
7	ENSEMBL114_rn	exon	96588722	96589021	0.156759280568422	+	.	gene_id "ENSRNOG00000090787"; transcript_id "ENSRNOG00000090787_tx_5"; exon_id "7_96588722_96589021_+"; exonnum "9"; txlen "3628";
7	ENSEMBL114_rn	exon	96588722	96589021	0.0724477613605516	+	.	gene_id "ENSRNOG00000090787"; transcript_id "ENSRNOG00000090787_tx_50"; exon_id "7_96588722_96589021_+"; exonnum "9"; txlen "1587";
7	ENSEMBL114_rn	exon	96588722	96589021	0.0724477613605516	+	.	gene_id "ENSRNOG00000090787"; transcript_id "ENSRNOG00000090787_tx_51"; exon_id "7_96588722_96589021_+"; exonnum "7"; txlen "1474";
7	ENSEMBL114_rn	exon	96588722	96589021	0.0724477613605516	+	.	gene_id "ENSRNOG00000090787"; transcript_id "ENSRNOG00000090787_tx_52"; exon_id "7_96588722_96589021_+"; exonnum "8"; txlen "1685";
7	ENSEMBL114_rn	exon	96588722	96589021	0.0724477613605516	+	.	gene_id "ENSRNOG00000090787"; transcript_id "ENSRNOG00000090787_tx_53"; exon_id "7_96588722_96589021_+"; exonnum "7"; txlen "1489";
7	ENSEMBL114_rn	exon	96588722	96589021	0.0644833121087176	+	.	gene_id "ENSRNOG00000090787"; transcript_id "ENSRNOG00000090787_tx_57"; exon_id "7_96588722_96589021_+"; exonnum "9"; txlen "4284";
7	ENSEMBL114_rn	exon	96588722	96589021	0.0644833121087176	+	.	gene_id "ENSRNOG00000090787"; transcript_id "ENSRNOG00000090787_tx_58"; exon_id "7_96588722_96589021_+"; exonnum "8"; txlen "4243";
7	ENSEMBL114_rn	exon	96588722	96589021	0.0644833121087176	+	.	gene_id "ENSRNOG00000090787"; transcript_id "ENSRNOG00000090787_tx_59"; exon_id "7_96588722_96589021_+"; exonnum "10"; txlen "4414";
7	ENSEMBL114_rn	exon	96588722	96589021	0.156759280568422	+	.	gene_id "ENSRNOG00000090787"; transcript_id "ENSRNOG00000090787_tx_6"; exon_id "7_96588722_96589021_+"; exonnum "9"; txlen "3643";
7	ENSEMBL114_rn	exon	96588722	96589021	0.0644833121087176	+	.	gene_id "ENSRNOG00000090787"; transcript_id "ENSRNOG00000090787_tx_60"; exon_id "7_96588722_96589021_+"; exonnum "9"; txlen "4299";
7	ENSEMBL114_rn	exon	96588722	96589021	0.0644833121087176	+	.	gene_id "ENSRNOG00000090787"; transcript_id "ENSRNOG00000090787_tx_61"; exon_id "7_96588722_96589021_+"; exonnum "9"; txlen "3613";
7	ENSEMBL114_rn	exon	96588722	96589021	0.0644833121087176	+	.	gene_id "ENSRNOG00000090787"; transcript_id "ENSRNOG00000090787_tx_62"; exon_id "7_96588722_96589021_+"; exonnum "8"; txlen "4258";
7	ENSEMBL114_rn	exon	96588722	96589021	0.0644833121087176	+	.	gene_id "ENSRNOG00000090787"; transcript_id "ENSRNOG00000090787_tx_63"; exon_id "7_96588722_96589021_+"; exonnum "7"; txlen "4186";
7	ENSEMBL114_rn	exon	96588722	96589021	0.0644833121087176	+	.	gene_id "ENSRNOG00000090787"; transcript_id "ENSRNOG00000090787_tx_64"; exon_id "7_96588722_96589021_+"; exonnum "7"; txlen "4201";
7	ENSEMBL114_rn	exon	96588722	96589021	0.0644833121087176	+	.	gene_id "ENSRNOG00000090787"; transcript_id "ENSRNOG00000090787_tx_65"; exon_id "7_96588722_96589021_+"; exonnum "6"; txlen "3109";
7	ENSEMBL114_rn	exon	96588722	96589021	0.0644833121087176	+	.	gene_id "ENSRNOG00000090787"; transcript_id "ENSRNOG00000090787_tx_66"; exon_id "7_96588722_96589021_+"; exonnum "8"; txlen "3572";
7	ENSEMBL114_rn	exon	96588722	96589021	0.0644833121087176	+	.	gene_id "ENSRNOG00000090787"; transcript_id "ENSRNOG00000090787_tx_67"; exon_id "7_96588722_96589021_+"; exonnum "8"; txlen "3587";
7	ENSEMBL114_rn	exon	96588722	96589021	0.0644833121087176	+	.	gene_id "ENSRNOG00000090787"; transcript_id "ENSRNOG00000090787_tx_68"; exon_id "7_96588722_96589021_+"; exonnum "8"; txlen "3604";
7	ENSEMBL114_rn	exon	96588722	96589021	0.0644833121087176	+	.	gene_id "ENSRNOG00000090787"; transcript_id "ENSRNOG00000090787_tx_69"; exon_id "7_96588722_96589021_+"; exonnum "6"; txlen "4145";
7	ENSEMBL114_rn	exon	96588722	96589021	0.156759280568422	+	.	gene_id "ENSRNOG00000090787"; transcript_id "ENSRNOG00000090787_tx_7"; exon_id "7_96588722_96589021_+"; exonnum "8"; txlen "3568";
7	ENSEMBL114_rn	exon	96588722	96589021	0.0644833121087176	+	.	gene_id "ENSRNOG00000090787"; transcript_id "ENSRNOG00000090787_tx_70"; exon_id "7_96588722_96589021_+"; exonnum "6"; txlen "4160";
7	ENSEMBL114_rn	exon	96588722	96589021	0.0644833121087176	+	.	gene_id "ENSRNOG00000090787"; transcript_id "ENSRNOG00000090787_tx_71"; exon_id "7_96588722_96589021_+"; exonnum "5"; txlen "3049";
7	ENSEMBL114_rn	exon	96588722	96589021	0.0601622654210201	+	.	gene_id "ENSRNOG00000090787"; transcript_id "ENSRNOG00000090787_tx_72"; exon_id "7_96588722_96589021_+"; exonnum "10"; txlen "4378";
7	ENSEMBL114_rn	exon	96588722	96589021	0.0601622654210201	+	.	gene_id "ENSRNOG00000090787"; transcript_id "ENSRNOG00000090787_tx_73"; exon_id "7_96588722_96589021_+"; exonnum "10"; txlen "4393";
7	ENSEMBL114_rn	exon	96588722	96589021	0.0601622654210201	+	.	gene_id "ENSRNOG00000090787"; transcript_id "ENSRNOG00000090787_tx_74"; exon_id "7_96588722_96589021_+"; exonnum "10"; txlen "3707";
7	ENSEMBL114_rn	exon	96588722	96589021	0.0601622654210201	+	.	gene_id "ENSRNOG00000090787"; transcript_id "ENSRNOG00000090787_tx_75"; exon_id "7_96588722_96589021_+"; exonnum "10"; txlen "3722";
7	ENSEMBL114_rn	exon	96588722	96589021	0.0601622654210201	+	.	gene_id "ENSRNOG00000090787"; transcript_id "ENSRNOG00000090787_tx_76"; exon_id "7_96588722_96589021_+"; exonnum "8"; txlen "4280";
7	ENSEMBL114_rn	exon	96588722	96589021	0.0471811941950065	+	.	gene_id "ENSRNOG00000090787"; transcript_id "ENSRNOG00000090787_tx_77"; exon_id "7_96588722_96589021_+"; exonnum "6"; txlen "3175";
7	ENSEMBL114_rn	exon	96588722	96589021	0.0349253444924656	+	.	gene_id "ENSRNOG00000090787"; transcript_id "ENSRNOG00000090787_tx_79"; exon_id "7_96588722_96589021_+"; exonnum "9"; txlen "2818";
7	ENSEMBL114_rn	exon	96588722	96589021	0.156759280568422	+	.	gene_id "ENSRNOG00000090787"; transcript_id "ENSRNOG00000090787_tx_8"; exon_id "7_96588722_96589021_+"; exonnum "7"; txlen "3530";
7	ENSEMBL114_rn	exon	96588722	96589021	0.0349253444924656	+	.	gene_id "ENSRNOG00000090787"; transcript_id "ENSRNOG00000090787_tx_80"; exon_id "7_96588722_96589021_+"; exonnum "9"; txlen "2833";
7	ENSEMBL114_rn	exon	96588722	96589021	0.0349253444924656	+	.	gene_id "ENSRNOG00000090787"; transcript_id "ENSRNOG00000090787_tx_81"; exon_id "7_96588722_96589021_+"; exonnum "8"; txlen "2068";
7	ENSEMBL114_rn	exon	96588722	96589021	0.0349253444924656	+	.	gene_id "ENSRNOG00000090787"; transcript_id "ENSRNOG00000090787_tx_82"; exon_id "7_96588722_96589021_+"; exonnum "8"; txlen "2083";
7	ENSEMBL114_rn	exon	96588722	96589021	0.0329064324678508	+	.	gene_id "ENSRNOG00000090787"; transcript_id "ENSRNOG00000090787_tx_83"; exon_id "7_96588722_96589021_+"; exonnum "4"; txlen "3077";
7	ENSEMBL114_rn	exon	96588722	96589021	0.028237181812302	+	.	gene_id "ENSRNOG00000090787"; transcript_id "ENSRNOG00000090787_tx_84"; exon_id "7_96588722_96589021_+"; exonnum "4"; txlen "515";
7	ENSEMBL114_rn	exon	96588722	96589021	0.0186137395777742	+	.	gene_id "ENSRNOG00000090787"; transcript_id "ENSRNOG00000090787_tx_86"; exon_id "7_96588722_96589021_+"; exonnum "5"; txlen "1786";
7	ENSEMBL114_rn	exon	96588722	96589021	0.0186137395777742	+	.	gene_id "ENSRNOG00000090787"; transcript_id "ENSRNOG00000090787_tx_87"; exon_id "7_96588722_96589021_+"; exonnum "11"; txlen "3249";
7	ENSEMBL114_rn	exon	96588722	96589021	0.0186137395777742	+	.	gene_id "ENSRNOG00000090787"; transcript_id "ENSRNOG00000090787_tx_88"; exon_id "7_96588722_96589021_+"; exonnum "11"; txlen "3213";
7	ENSEMBL114_rn	exon	96588722	96589021	0.0186137395777742	+	.	gene_id "ENSRNOG00000090787"; transcript_id "ENSRNOG00000090787_tx_89"; exon_id "7_96588722_96589021_+"; exonnum "11"; txlen "3264";
7	ENSEMBL114_rn	exon	96588722	96589021	0.156759280568422	+	.	gene_id "ENSRNOG00000090787"; transcript_id "ENSRNOG00000090787_tx_9"; exon_id "7_96588722_96589021_+"; exonnum "8"; txlen "3583";
7	ENSEMBL114_rn	exon	96588722	96589021	0.0172841867507903	+	.	gene_id "ENSRNOG00000090787"; transcript_id "ENSRNOG00000090787_tx_90"; exon_id "7_96588722_96589021_+"; exonnum "5"; txlen "1176";
7	ENSEMBL114_rn	exon	96588722	96589021	0.0172841867507903	+	.	gene_id "ENSRNOG00000090787"; transcript_id "ENSRNOG00000090787_tx_91"; exon_id "7_96588722_96589021_+"; exonnum "11"; txlen "2639";
7	ENSEMBL114_rn	exon	96588722	96589021	0.0172841867507903	+	.	gene_id "ENSRNOG00000090787"; transcript_id "ENSRNOG00000090787_tx_92"; exon_id "7_96588722_96589021_+"; exonnum "11"; txlen "2654";
7	ENSEMBL114_rn	exon	96588722	96589021	0.0170182624985655	+	.	gene_id "ENSRNOG00000090787"; transcript_id "ENSRNOG00000090787_tx_93"; exon_id "7_96588722_96589021_+"; exonnum "4"; txlen "585";
7	ensembl	exon	96588722	96589510	0	+	.	gene_id "ENSRNOG00000090787"; gene_version "1"; transcript_id "ENSRNOT00000142455"; transcript_version "1"; exon_number "8"; gene_source "ensembl"; gene_biotype "lncRNA"; transcript_source "ensembl"; transcript_biotype "lncRNA"; exon_id "ENSRNOE00000695893"; exon_version "1";
7	ensembl	exon	96590782	96590925	0	+	.	gene_id "ENSRNOG00000090787"; gene_version "1"; transcript_id "ENSRNOT00000130303"; transcript_version "1"; exon_number "15"; gene_source "ensembl"; gene_biotype "lncRNA"; transcript_source "ensembl"; transcript_biotype "lncRNA"; exon_id "ENSRNOE00000817085"; exon_version "1"; tag "Ensembl_canonical";
7	ENSEMBL114_rn	exon	96590782	96590925	0.156759280568422	+	.	gene_id "ENSRNOG00000090787"; transcript_id "ENSRNOG00000090787_tx_10"; exon_id "7_96590782_96590925_+"; exonnum "8"; txlen "3545";
7	ENSEMBL114_rn	exon	96590782	96590925	0.00952509395249062	+	.	gene_id "ENSRNOG00000090787"; transcript_id "ENSRNOG00000090787_tx_111"; exon_id "7_96590782_96590925_+"; exonnum "8"; txlen "1702";
7	ENSEMBL114_rn	exon	96590782	96590925	0.00952509395249062	+	.	gene_id "ENSRNOG00000090787"; transcript_id "ENSRNOG00000090787_tx_112"; exon_id "7_96590782_96590925_+"; exonnum "8"; txlen "1717";
7	ENSEMBL114_rn	exon	96590782	96590925	0.00952509395249062	+	.	gene_id "ENSRNOG00000090787"; transcript_id "ENSRNOG00000090787_tx_113"; exon_id "7_96590782_96590925_+"; exonnum "10"; txlen "2724";
7	ENSEMBL114_rn	exon	96590782	96590925	0.00952509395249062	+	.	gene_id "ENSRNOG00000090787"; transcript_id "ENSRNOG00000090787_tx_114"; exon_id "7_96590782_96590925_+"; exonnum "10"; txlen "2739";
7	ENSEMBL114_rn	exon	96590782	96590925	0.00952509395249062	+	.	gene_id "ENSRNOG00000090787"; transcript_id "ENSRNOG00000090787_tx_115"; exon_id "7_96590782_96590925_+"; exonnum "9"; txlen "1974";
7	ENSEMBL114_rn	exon	96590782	96590925	0.00952509395249062	+	.	gene_id "ENSRNOG00000090787"; transcript_id "ENSRNOG00000090787_tx_116"; exon_id "7_96590782_96590925_+"; exonnum "9"; txlen "1989";
7	ENSEMBL114_rn	exon	96590782	96590925	0.00553486857398097	+	.	gene_id "ENSRNOG00000090787"; transcript_id "ENSRNOG00000090787_tx_139"; exon_id "7_96590782_96590925_+"; exonnum "11"; txlen "2294";
7	ENSEMBL114_rn	exon	96590782	96590925	0.00553486857398097	+	.	gene_id "ENSRNOG00000090787"; transcript_id "ENSRNOG00000090787_tx_140"; exon_id "7_96590782_96590925_+"; exonnum "11"; txlen "2309";
7	ENSEMBL114_rn	exon	96590782	96590925	0.00553486857398097	+	.	gene_id "ENSRNOG00000090787"; transcript_id "ENSRNOG00000090787_tx_141"; exon_id "7_96590782_96590925_+"; exonnum "10"; txlen "2253";
7	ENSEMBL114_rn	exon	96590782	96590925	0.00553486857398097	+	.	gene_id "ENSRNOG00000090787"; transcript_id "ENSRNOG00000090787_tx_142"; exon_id "7_96590782_96590925_+"; exonnum "10"; txlen "2268";
7	ENSEMBL114_rn	exon	96590782	96590925	0.00524682667823461	+	.	gene_id "ENSRNOG00000090787"; transcript_id "ENSRNOG00000090787_tx_147"; exon_id "7_96590782_96590925_+"; exonnum "15"; txlen "3252";
7	ENSEMBL114_rn	exon	96590782	96590925	0.00524682667823461	+	.	gene_id "ENSRNOG00000090787"; transcript_id "ENSRNOG00000090787_tx_148"; exon_id "7_96590782_96590925_+"; exonnum "11"; txlen "1982";
7	ENSEMBL114_rn	exon	96590782	96590925	0.00524682667823461	+	.	gene_id "ENSRNOG00000090787"; transcript_id "ENSRNOG00000090787_tx_149"; exon_id "7_96590782_96590925_+"; exonnum "14"; txlen "3211";
7	ENSEMBL114_rn	exon	96590782	96590925	0.00524682667823461	+	.	gene_id "ENSRNOG00000090787"; transcript_id "ENSRNOG00000090787_tx_150"; exon_id "7_96590782_96590925_+"; exonnum "15"; txlen "3267";
7	ENSEMBL114_rn	exon	96590782	96590925	0.00138917805649261	+	.	gene_id "ENSRNOG00000090787"; transcript_id "ENSRNOG00000090787_tx_154"; exon_id "7_96590782_96590925_+"; exonnum "19"; txlen "3562";
7	ENSEMBL114_rn	exon	96590782	96590925	0.00138917805649261	+	.	gene_id "ENSRNOG00000090787"; transcript_id "ENSRNOG00000090787_tx_155"; exon_id "7_96590782_96590925_+"; exonnum "19"; txlen "3577";
7	ENSEMBL114_rn	exon	96590782	96590925	0.0965970151474021	+	.	gene_id "ENSRNOG00000090787"; transcript_id "ENSRNOG00000090787_tx_17"; exon_id "7_96590782_96590925_+"; exonnum "11"; txlen "3824";
7	ENSEMBL114_rn	exon	96590782	96590925	0.0965970151474021	+	.	gene_id "ENSRNOG00000090787"; transcript_id "ENSRNOG00000090787_tx_23"; exon_id "7_96590782_96590925_+"; exonnum "11"; txlen "3839";
7	ENSEMBL114_rn	exon	96590782	96590925	0.0965970151474021	+	.	gene_id "ENSRNOG00000090787"; transcript_id "ENSRNOG00000090787_tx_28"; exon_id "7_96590782_96590925_+"; exonnum "9"; txlen "3726";
7	ENSEMBL114_rn	exon	96590782	96590925	0.0965970151474021	+	.	gene_id "ENSRNOG00000090787"; transcript_id "ENSRNOG00000090787_tx_31"; exon_id "7_96590782_96590925_+"; exonnum "10"; txlen "3779";
7	ENSEMBL114_rn	exon	96590782	96590925	0.0965970151474021	+	.	gene_id "ENSRNOG00000090787"; transcript_id "ENSRNOG00000090787_tx_32"; exon_id "7_96590782_96590925_+"; exonnum "9"; txlen "3741";
7	ENSEMBL114_rn	exon	96590782	96590925	0.0724477613605516	+	.	gene_id "ENSRNOG00000090787"; transcript_id "ENSRNOG00000090787_tx_33"; exon_id "7_96590782_96590925_+"; exonnum "7"; txlen "1134";
7	ENSEMBL114_rn	exon	96590782	96590925	0.0724477613605516	+	.	gene_id "ENSRNOG00000090787"; transcript_id "ENSRNOG00000090787_tx_34"; exon_id "7_96590782_96590925_+"; exonnum "6"; txlen "1074";
7	ENSEMBL114_rn	exon	96590782	96590925	0.0724477613605516	+	.	gene_id "ENSRNOG00000090787"; transcript_id "ENSRNOG00000090787_tx_35"; exon_id "7_96590782_96590925_+"; exonnum "10"; txlen "1638";
7	ENSEMBL114_rn	exon	96590782	96590925	0.0724477613605516	+	.	gene_id "ENSRNOG00000090787"; transcript_id "ENSRNOG00000090787_tx_36"; exon_id "7_96590782_96590925_+"; exonnum "9"; txlen "1597";
7	ENSEMBL114_rn	exon	96590782	96590925	0.0724477613605516	+	.	gene_id "ENSRNOG00000090787"; transcript_id "ENSRNOG00000090787_tx_37"; exon_id "7_96590782_96590925_+"; exonnum "11"; txlen "1768";
7	ENSEMBL114_rn	exon	96590782	96590925	0.0724477613605516	+	.	gene_id "ENSRNOG00000090787"; transcript_id "ENSRNOG00000090787_tx_38"; exon_id "7_96590782_96590925_+"; exonnum "9"; txlen "1612";
7	ENSEMBL114_rn	exon	96590782	96590925	0.0724477613605516	+	.	gene_id "ENSRNOG00000090787"; transcript_id "ENSRNOG00000090787_tx_39"; exon_id "7_96590782_96590925_+"; exonnum "10"; txlen "1653";
7	ENSEMBL114_rn	exon	96590782	96590925	0.0724477613605516	+	.	gene_id "ENSRNOG00000090787"; transcript_id "ENSRNOG00000090787_tx_40"; exon_id "7_96590782_96590925_+"; exonnum "10"; txlen "1572";
7	ENSEMBL114_rn	exon	96590782	96590925	0.0724477613605516	+	.	gene_id "ENSRNOG00000090787"; transcript_id "ENSRNOG00000090787_tx_41"; exon_id "7_96590782_96590925_+"; exonnum "8"; txlen "1537";
7	ENSEMBL114_rn	exon	96590782	96590925	0.0724477613605516	+	.	gene_id "ENSRNOG00000090787"; transcript_id "ENSRNOG00000090787_tx_42"; exon_id "7_96590782_96590925_+"; exonnum "8"; txlen "1540";
7	ENSEMBL114_rn	exon	96590782	96590925	0.0724477613605516	+	.	gene_id "ENSRNOG00000090787"; transcript_id "ENSRNOG00000090787_tx_43"; exon_id "7_96590782_96590925_+"; exonnum "11"; txlen "1783";
7	ENSEMBL114_rn	exon	96590782	96590925	0.0724477613605516	+	.	gene_id "ENSRNOG00000090787"; transcript_id "ENSRNOG00000090787_tx_44"; exon_id "7_96590782_96590925_+"; exonnum "9"; txlen "1593";
7	ENSEMBL114_rn	exon	96590782	96590925	0.0724477613605516	+	.	gene_id "ENSRNOG00000090787"; transcript_id "ENSRNOG00000090787_tx_45"; exon_id "7_96590782_96590925_+"; exonnum "7"; txlen "1499";
7	ENSEMBL114_rn	exon	96590782	96590925	0.0724477613605516	+	.	gene_id "ENSRNOG00000090787"; transcript_id "ENSRNOG00000090787_tx_46"; exon_id "7_96590782_96590925_+"; exonnum "8"; txlen "1555";
7	ENSEMBL114_rn	exon	96590782	96590925	0.0724477613605516	+	.	gene_id "ENSRNOG00000090787"; transcript_id "ENSRNOG00000090787_tx_47"; exon_id "7_96590782_96590925_+"; exonnum "5"; txlen "1036";
7	ENSEMBL114_rn	exon	96590782	96590925	0.0724477613605516	+	.	gene_id "ENSRNOG00000090787"; transcript_id "ENSRNOG00000090787_tx_48"; exon_id "7_96590782_96590925_+"; exonnum "7"; txlen "1514";
7	ENSEMBL114_rn	exon	96590782	96590925	0.0724477613605516	+	.	gene_id "ENSRNOG00000090787"; transcript_id "ENSRNOG00000090787_tx_49"; exon_id "7_96590782_96590925_+"; exonnum "8"; txlen "1552";
7	ENSEMBL114_rn	exon	96590782	96590925	0.156759280568422	+	.	gene_id "ENSRNOG00000090787"; transcript_id "ENSRNOG00000090787_tx_5"; exon_id "7_96590782_96590925_+"; exonnum "10"; txlen "3628";
7	ENSEMBL114_rn	exon	96590782	96590925	0.0724477613605516	+	.	gene_id "ENSRNOG00000090787"; transcript_id "ENSRNOG00000090787_tx_50"; exon_id "7_96590782_96590925_+"; exonnum "10"; txlen "1587";
7	ENSEMBL114_rn	exon	96590782	96590925	0.0724477613605516	+	.	gene_id "ENSRNOG00000090787"; transcript_id "ENSRNOG00000090787_tx_51"; exon_id "7_96590782_96590925_+"; exonnum "8"; txlen "1474";
7	ENSEMBL114_rn	exon	96590782	96590925	0.0724477613605516	+	.	gene_id "ENSRNOG00000090787"; transcript_id "ENSRNOG00000090787_tx_52"; exon_id "7_96590782_96590925_+"; exonnum "9"; txlen "1685";
7	ENSEMBL114_rn	exon	96590782	96590925	0.0724477613605516	+	.	gene_id "ENSRNOG00000090787"; transcript_id "ENSRNOG00000090787_tx_53"; exon_id "7_96590782_96590925_+"; exonnum "8"; txlen "1489";
7	ENSEMBL114_rn	exon	96590782	96590925	0.0644833121087176	+	.	gene_id "ENSRNOG00000090787"; transcript_id "ENSRNOG00000090787_tx_57"; exon_id "7_96590782_96590925_+"; exonnum "10"; txlen "4284";
7	ENSEMBL114_rn	exon	96590782	96590925	0.0644833121087176	+	.	gene_id "ENSRNOG00000090787"; transcript_id "ENSRNOG00000090787_tx_58"; exon_id "7_96590782_96590925_+"; exonnum "9"; txlen "4243";
7	ENSEMBL114_rn	exon	96590782	96590925	0.0644833121087176	+	.	gene_id "ENSRNOG00000090787"; transcript_id "ENSRNOG00000090787_tx_59"; exon_id "7_96590782_96590925_+"; exonnum "11"; txlen "4414";
7	ENSEMBL114_rn	exon	96590782	96590925	0.156759280568422	+	.	gene_id "ENSRNOG00000090787"; transcript_id "ENSRNOG00000090787_tx_6"; exon_id "7_96590782_96590925_+"; exonnum "10"; txlen "3643";
7	ENSEMBL114_rn	exon	96590782	96590925	0.0644833121087176	+	.	gene_id "ENSRNOG00000090787"; transcript_id "ENSRNOG00000090787_tx_60"; exon_id "7_96590782_96590925_+"; exonnum "10"; txlen "4299";
7	ENSEMBL114_rn	exon	96590782	96590925	0.0644833121087176	+	.	gene_id "ENSRNOG00000090787"; transcript_id "ENSRNOG00000090787_tx_61"; exon_id "7_96590782_96590925_+"; exonnum "10"; txlen "3613";
7	ENSEMBL114_rn	exon	96590782	96590925	0.0644833121087176	+	.	gene_id "ENSRNOG00000090787"; transcript_id "ENSRNOG00000090787_tx_62"; exon_id "7_96590782_96590925_+"; exonnum "9"; txlen "4258";
7	ENSEMBL114_rn	exon	96590782	96590925	0.0644833121087176	+	.	gene_id "ENSRNOG00000090787"; transcript_id "ENSRNOG00000090787_tx_63"; exon_id "7_96590782_96590925_+"; exonnum "8"; txlen "4186";
7	ENSEMBL114_rn	exon	96590782	96590925	0.0644833121087176	+	.	gene_id "ENSRNOG00000090787"; transcript_id "ENSRNOG00000090787_tx_64"; exon_id "7_96590782_96590925_+"; exonnum "8"; txlen "4201";
7	ENSEMBL114_rn	exon	96590782	96590925	0.0644833121087176	+	.	gene_id "ENSRNOG00000090787"; transcript_id "ENSRNOG00000090787_tx_65"; exon_id "7_96590782_96590925_+"; exonnum "7"; txlen "3109";
7	ENSEMBL114_rn	exon	96590782	96590925	0.0644833121087176	+	.	gene_id "ENSRNOG00000090787"; transcript_id "ENSRNOG00000090787_tx_66"; exon_id "7_96590782_96590925_+"; exonnum "9"; txlen "3572";
7	ENSEMBL114_rn	exon	96590782	96590925	0.0644833121087176	+	.	gene_id "ENSRNOG00000090787"; transcript_id "ENSRNOG00000090787_tx_67"; exon_id "7_96590782_96590925_+"; exonnum "9"; txlen "3587";
7	ENSEMBL114_rn	exon	96590782	96590925	0.0644833121087176	+	.	gene_id "ENSRNOG00000090787"; transcript_id "ENSRNOG00000090787_tx_68"; exon_id "7_96590782_96590925_+"; exonnum "9"; txlen "3604";
7	ENSEMBL114_rn	exon	96590782	96590925	0.0644833121087176	+	.	gene_id "ENSRNOG00000090787"; transcript_id "ENSRNOG00000090787_tx_69"; exon_id "7_96590782_96590925_+"; exonnum "7"; txlen "4145";
7	ENSEMBL114_rn	exon	96590782	96590925	0.156759280568422	+	.	gene_id "ENSRNOG00000090787"; transcript_id "ENSRNOG00000090787_tx_7"; exon_id "7_96590782_96590925_+"; exonnum "9"; txlen "3568";
7	ENSEMBL114_rn	exon	96590782	96590925	0.0644833121087176	+	.	gene_id "ENSRNOG00000090787"; transcript_id "ENSRNOG00000090787_tx_70"; exon_id "7_96590782_96590925_+"; exonnum "7"; txlen "4160";
7	ENSEMBL114_rn	exon	96590782	96590925	0.0644833121087176	+	.	gene_id "ENSRNOG00000090787"; transcript_id "ENSRNOG00000090787_tx_71"; exon_id "7_96590782_96590925_+"; exonnum "6"; txlen "3049";
7	ENSEMBL114_rn	exon	96590782	96590925	0.0601622654210201	+	.	gene_id "ENSRNOG00000090787"; transcript_id "ENSRNOG00000090787_tx_72"; exon_id "7_96590782_96590925_+"; exonnum "11"; txlen "4378";
7	ENSEMBL114_rn	exon	96590782	96590925	0.0601622654210201	+	.	gene_id "ENSRNOG00000090787"; transcript_id "ENSRNOG00000090787_tx_73"; exon_id "7_96590782_96590925_+"; exonnum "11"; txlen "4393";
7	ENSEMBL114_rn	exon	96590782	96590925	0.0601622654210201	+	.	gene_id "ENSRNOG00000090787"; transcript_id "ENSRNOG00000090787_tx_74"; exon_id "7_96590782_96590925_+"; exonnum "11"; txlen "3707";
7	ENSEMBL114_rn	exon	96590782	96590925	0.0601622654210201	+	.	gene_id "ENSRNOG00000090787"; transcript_id "ENSRNOG00000090787_tx_75"; exon_id "7_96590782_96590925_+"; exonnum "11"; txlen "3722";
7	ENSEMBL114_rn	exon	96590782	96590925	0.0601622654210201	+	.	gene_id "ENSRNOG00000090787"; transcript_id "ENSRNOG00000090787_tx_76"; exon_id "7_96590782_96590925_+"; exonnum "9"; txlen "4280";
7	ENSEMBL114_rn	exon	96590782	96590925	0.0471811941950065	+	.	gene_id "ENSRNOG00000090787"; transcript_id "ENSRNOG00000090787_tx_77"; exon_id "7_96590782_96590925_+"; exonnum "7"; txlen "3175";
7	ENSEMBL114_rn	exon	96590782	96590925	0.0349253444924656	+	.	gene_id "ENSRNOG00000090787"; transcript_id "ENSRNOG00000090787_tx_79"; exon_id "7_96590782_96590925_+"; exonnum "10"; txlen "2818";
7	ENSEMBL114_rn	exon	96590782	96590925	0.156759280568422	+	.	gene_id "ENSRNOG00000090787"; transcript_id "ENSRNOG00000090787_tx_8"; exon_id "7_96590782_96590925_+"; exonnum "8"; txlen "3530";
7	ENSEMBL114_rn	exon	96590782	96590925	0.0349253444924656	+	.	gene_id "ENSRNOG00000090787"; transcript_id "ENSRNOG00000090787_tx_80"; exon_id "7_96590782_96590925_+"; exonnum "10"; txlen "2833";
7	ENSEMBL114_rn	exon	96590782	96590925	0.0349253444924656	+	.	gene_id "ENSRNOG00000090787"; transcript_id "ENSRNOG00000090787_tx_81"; exon_id "7_96590782_96590925_+"; exonnum "9"; txlen "2068";
7	ENSEMBL114_rn	exon	96590782	96590925	0.0349253444924656	+	.	gene_id "ENSRNOG00000090787"; transcript_id "ENSRNOG00000090787_tx_82"; exon_id "7_96590782_96590925_+"; exonnum "9"; txlen "2083";
7	ENSEMBL114_rn	exon	96590782	96590925	0.0329064324678508	+	.	gene_id "ENSRNOG00000090787"; transcript_id "ENSRNOG00000090787_tx_83"; exon_id "7_96590782_96590925_+"; exonnum "5"; txlen "3077";
7	ENSEMBL114_rn	exon	96590782	96590925	0.0186137395777742	+	.	gene_id "ENSRNOG00000090787"; transcript_id "ENSRNOG00000090787_tx_86"; exon_id "7_96590782_96590925_+"; exonnum "6"; txlen "1786";
7	ENSEMBL114_rn	exon	96590782	96590925	0.0186137395777742	+	.	gene_id "ENSRNOG00000090787"; transcript_id "ENSRNOG00000090787_tx_87"; exon_id "7_96590782_96590925_+"; exonnum "12"; txlen "3249";
7	ENSEMBL114_rn	exon	96590782	96590925	0.0186137395777742	+	.	gene_id "ENSRNOG00000090787"; transcript_id "ENSRNOG00000090787_tx_88"; exon_id "7_96590782_96590925_+"; exonnum "12"; txlen "3213";
7	ENSEMBL114_rn	exon	96590782	96590925	0.0186137395777742	+	.	gene_id "ENSRNOG00000090787"; transcript_id "ENSRNOG00000090787_tx_89"; exon_id "7_96590782_96590925_+"; exonnum "12"; txlen "3264";
7	ENSEMBL114_rn	exon	96590782	96590925	0.156759280568422	+	.	gene_id "ENSRNOG00000090787"; transcript_id "ENSRNOG00000090787_tx_9"; exon_id "7_96590782_96590925_+"; exonnum "9"; txlen "3583";
7	ENSEMBL114_rn	exon	96590782	96590925	0.0172841867507903	+	.	gene_id "ENSRNOG00000090787"; transcript_id "ENSRNOG00000090787_tx_90"; exon_id "7_96590782_96590925_+"; exonnum "6"; txlen "1176";
7	ENSEMBL114_rn	exon	96590782	96590925	0.0172841867507903	+	.	gene_id "ENSRNOG00000090787"; transcript_id "ENSRNOG00000090787_tx_91"; exon_id "7_96590782_96590925_+"; exonnum "12"; txlen "2639";
7	ENSEMBL114_rn	exon	96590782	96590925	0.0172841867507903	+	.	gene_id "ENSRNOG00000090787"; transcript_id "ENSRNOG00000090787_tx_92"; exon_id "7_96590782_96590925_+"; exonnum "12"; txlen "2654";
7	ensembl	exon	96592511	96594660	0	+	.	gene_id "ENSRNOG00000090787"; gene_version "1"; transcript_id "ENSRNOT00000130303"; transcript_version "1"; exon_number "16"; gene_source "ensembl"; gene_biotype "lncRNA"; transcript_source "ensembl"; transcript_biotype "lncRNA"; exon_id "ENSRNOE00000736078"; exon_version "1"; tag "Ensembl_canonical";
7	ENSEMBL114_rn	exon	96592511	96594660	0.156759280568422	+	.	gene_id "ENSRNOG00000090787"; transcript_id "ENSRNOG00000090787_tx_10"; exon_id "7_96592511_96594660_+"; exonnum "9"; txlen "3545";
7	ENSEMBL114_rn	exon	96592511	96594660	0.0965970151474021	+	.	gene_id "ENSRNOG00000090787"; transcript_id "ENSRNOG00000090787_tx_17"; exon_id "7_96592511_96594660_+"; exonnum "12"; txlen "3824";
7	ENSEMBL114_rn	exon	96592511	96594660	0.0965970151474021	+	.	gene_id "ENSRNOG00000090787"; transcript_id "ENSRNOG00000090787_tx_23"; exon_id "7_96592511_96594660_+"; exonnum "12"; txlen "3839";
7	ENSEMBL114_rn	exon	96592511	96594660	0.0965970151474021	+	.	gene_id "ENSRNOG00000090787"; transcript_id "ENSRNOG00000090787_tx_28"; exon_id "7_96592511_96594660_+"; exonnum "10"; txlen "3726";
7	ENSEMBL114_rn	exon	96592511	96594660	0.0965970151474021	+	.	gene_id "ENSRNOG00000090787"; transcript_id "ENSRNOG00000090787_tx_31"; exon_id "7_96592511_96594660_+"; exonnum "11"; txlen "3779";
7	ENSEMBL114_rn	exon	96592511	96594660	0.0965970151474021	+	.	gene_id "ENSRNOG00000090787"; transcript_id "ENSRNOG00000090787_tx_32"; exon_id "7_96592511_96594660_+"; exonnum "10"; txlen "3741";
7	ENSEMBL114_rn	exon	96592511	96594660	0.156759280568422	+	.	gene_id "ENSRNOG00000090787"; transcript_id "ENSRNOG00000090787_tx_5"; exon_id "7_96592511_96594660_+"; exonnum "11"; txlen "3628";
7	ENSEMBL114_rn	exon	96592511	96594660	0.0644833121087176	+	.	gene_id "ENSRNOG00000090787"; transcript_id "ENSRNOG00000090787_tx_57"; exon_id "7_96592511_96594660_+"; exonnum "11"; txlen "4284";
7	ENSEMBL114_rn	exon	96592511	96594660	0.0644833121087176	+	.	gene_id "ENSRNOG00000090787"; transcript_id "ENSRNOG00000090787_tx_58"; exon_id "7_96592511_96594660_+"; exonnum "10"; txlen "4243";
7	ENSEMBL114_rn	exon	96592511	96594660	0.0644833121087176	+	.	gene_id "ENSRNOG00000090787"; transcript_id "ENSRNOG00000090787_tx_59"; exon_id "7_96592511_96594660_+"; exonnum "12"; txlen "4414";
7	ENSEMBL114_rn	exon	96592511	96594660	0.156759280568422	+	.	gene_id "ENSRNOG00000090787"; transcript_id "ENSRNOG00000090787_tx_6"; exon_id "7_96592511_96594660_+"; exonnum "11"; txlen "3643";
7	ENSEMBL114_rn	exon	96592511	96594660	0.0644833121087176	+	.	gene_id "ENSRNOG00000090787"; transcript_id "ENSRNOG00000090787_tx_60"; exon_id "7_96592511_96594660_+"; exonnum "11"; txlen "4299";
7	ENSEMBL114_rn	exon	96592511	96594660	0.0644833121087176	+	.	gene_id "ENSRNOG00000090787"; transcript_id "ENSRNOG00000090787_tx_61"; exon_id "7_96592511_96594660_+"; exonnum "11"; txlen "3613";
7	ENSEMBL114_rn	exon	96592511	96594660	0.0644833121087176	+	.	gene_id "ENSRNOG00000090787"; transcript_id "ENSRNOG00000090787_tx_62"; exon_id "7_96592511_96594660_+"; exonnum "10"; txlen "4258";
7	ENSEMBL114_rn	exon	96592511	96594660	0.0644833121087176	+	.	gene_id "ENSRNOG00000090787"; transcript_id "ENSRNOG00000090787_tx_63"; exon_id "7_96592511_96594660_+"; exonnum "9"; txlen "4186";
7	ENSEMBL114_rn	exon	96592511	96594660	0.0644833121087176	+	.	gene_id "ENSRNOG00000090787"; transcript_id "ENSRNOG00000090787_tx_64"; exon_id "7_96592511_96594660_+"; exonnum "9"; txlen "4201";
7	ENSEMBL114_rn	exon	96592511	96594660	0.0644833121087176	+	.	gene_id "ENSRNOG00000090787"; transcript_id "ENSRNOG00000090787_tx_65"; exon_id "7_96592511_96594660_+"; exonnum "8"; txlen "3109";
7	ENSEMBL114_rn	exon	96592511	96594660	0.0644833121087176	+	.	gene_id "ENSRNOG00000090787"; transcript_id "ENSRNOG00000090787_tx_66"; exon_id "7_96592511_96594660_+"; exonnum "10"; txlen "3572";
7	ENSEMBL114_rn	exon	96592511	96594660	0.0644833121087176	+	.	gene_id "ENSRNOG00000090787"; transcript_id "ENSRNOG00000090787_tx_67"; exon_id "7_96592511_96594660_+"; exonnum "10"; txlen "3587";
7	ENSEMBL114_rn	exon	96592511	96594660	0.0644833121087176	+	.	gene_id "ENSRNOG00000090787"; transcript_id "ENSRNOG00000090787_tx_68"; exon_id "7_96592511_96594660_+"; exonnum "10"; txlen "3604";
7	ENSEMBL114_rn	exon	96592511	96594660	0.0644833121087176	+	.	gene_id "ENSRNOG00000090787"; transcript_id "ENSRNOG00000090787_tx_69"; exon_id "7_96592511_96594660_+"; exonnum "8"; txlen "4145";
7	ENSEMBL114_rn	exon	96592511	96594660	0.156759280568422	+	.	gene_id "ENSRNOG00000090787"; transcript_id "ENSRNOG00000090787_tx_7"; exon_id "7_96592511_96594660_+"; exonnum "10"; txlen "3568";
7	ENSEMBL114_rn	exon	96592511	96594660	0.0644833121087176	+	.	gene_id "ENSRNOG00000090787"; transcript_id "ENSRNOG00000090787_tx_70"; exon_id "7_96592511_96594660_+"; exonnum "8"; txlen "4160";
7	ENSEMBL114_rn	exon	96592511	96594660	0.0644833121087176	+	.	gene_id "ENSRNOG00000090787"; transcript_id "ENSRNOG00000090787_tx_71"; exon_id "7_96592511_96594660_+"; exonnum "7"; txlen "3049";
7	ENSEMBL114_rn	exon	96592511	96594660	0.0601622654210201	+	.	gene_id "ENSRNOG00000090787"; transcript_id "ENSRNOG00000090787_tx_72"; exon_id "7_96592511_96594660_+"; exonnum "12"; txlen "4378";
7	ENSEMBL114_rn	exon	96592511	96594660	0.0601622654210201	+	.	gene_id "ENSRNOG00000090787"; transcript_id "ENSRNOG00000090787_tx_73"; exon_id "7_96592511_96594660_+"; exonnum "12"; txlen "4393";
7	ENSEMBL114_rn	exon	96592511	96594660	0.0601622654210201	+	.	gene_id "ENSRNOG00000090787"; transcript_id "ENSRNOG00000090787_tx_74"; exon_id "7_96592511_96594660_+"; exonnum "12"; txlen "3707";
7	ENSEMBL114_rn	exon	96592511	96594660	0.0601622654210201	+	.	gene_id "ENSRNOG00000090787"; transcript_id "ENSRNOG00000090787_tx_75"; exon_id "7_96592511_96594660_+"; exonnum "12"; txlen "3722";
7	ENSEMBL114_rn	exon	96592511	96594660	0.0601622654210201	+	.	gene_id "ENSRNOG00000090787"; transcript_id "ENSRNOG00000090787_tx_76"; exon_id "7_96592511_96594660_+"; exonnum "10"; txlen "4280";
7	ENSEMBL114_rn	exon	96592511	96594660	0.0471811941950065	+	.	gene_id "ENSRNOG00000090787"; transcript_id "ENSRNOG00000090787_tx_77"; exon_id "7_96592511_96594660_+"; exonnum "8"; txlen "3175";
7	ENSEMBL114_rn	exon	96592511	96594660	0.156759280568422	+	.	gene_id "ENSRNOG00000090787"; transcript_id "ENSRNOG00000090787_tx_8"; exon_id "7_96592511_96594660_+"; exonnum "9"; txlen "3530";
7	ENSEMBL114_rn	exon	96592511	96594660	0.0329064324678508	+	.	gene_id "ENSRNOG00000090787"; transcript_id "ENSRNOG00000090787_tx_83"; exon_id "7_96592511_96594660_+"; exonnum "6"; txlen "3077";
7	ENSEMBL114_rn	exon	96592511	96594660	0.156759280568422	+	.	gene_id "ENSRNOG00000090787"; transcript_id "ENSRNOG00000090787_tx_9"; exon_id "7_96592511_96594660_+"; exonnum "10"; txlen "3583";
7	sraer114_mid	exon	96600006	96600099	0.0724477613605516	+	.	gene_id "ENSRNOG00000090787"; transcript_id "ENSRNOG00000090787_tx_33"; exon_id "7_96600006_96600099_+"; exonnum "8"; txlen "1134";
7	sraer114_mid	exon	96600006	96600099	0.0724477613605516	+	.	gene_id "ENSRNOG00000090787"; transcript_id "ENSRNOG00000090787_tx_34"; exon_id "7_96600006_96600099_+"; exonnum "7"; txlen "1074";
7	sraer114_mid	exon	96600006	96600099	0.0724477613605516	+	.	gene_id "ENSRNOG00000090787"; transcript_id "ENSRNOG00000090787_tx_35"; exon_id "7_96600006_96600099_+"; exonnum "11"; txlen "1638";
7	sraer114_mid	exon	96600006	96600099	0.0724477613605516	+	.	gene_id "ENSRNOG00000090787"; transcript_id "ENSRNOG00000090787_tx_36"; exon_id "7_96600006_96600099_+"; exonnum "10"; txlen "1597";
7	sraer114_mid	exon	96600006	96600099	0.0724477613605516	+	.	gene_id "ENSRNOG00000090787"; transcript_id "ENSRNOG00000090787_tx_37"; exon_id "7_96600006_96600099_+"; exonnum "12"; txlen "1768";
7	sraer114_mid	exon	96600006	96600099	0.0724477613605516	+	.	gene_id "ENSRNOG00000090787"; transcript_id "ENSRNOG00000090787_tx_38"; exon_id "7_96600006_96600099_+"; exonnum "10"; txlen "1612";
7	sraer114_mid	exon	96600006	96600099	0.0724477613605516	+	.	gene_id "ENSRNOG00000090787"; transcript_id "ENSRNOG00000090787_tx_39"; exon_id "7_96600006_96600099_+"; exonnum "11"; txlen "1653";
7	sraer114_mid	exon	96600006	96600099	0.0724477613605516	+	.	gene_id "ENSRNOG00000090787"; transcript_id "ENSRNOG00000090787_tx_40"; exon_id "7_96600006_96600099_+"; exonnum "11"; txlen "1572";
7	sraer114_mid	exon	96600006	96600099	0.0724477613605516	+	.	gene_id "ENSRNOG00000090787"; transcript_id "ENSRNOG00000090787_tx_41"; exon_id "7_96600006_96600099_+"; exonnum "9"; txlen "1537";
7	sraer114_mid	exon	96600006	96600099	0.0724477613605516	+	.	gene_id "ENSRNOG00000090787"; transcript_id "ENSRNOG00000090787_tx_42"; exon_id "7_96600006_96600099_+"; exonnum "9"; txlen "1540";
7	sraer114_mid	exon	96600006	96600099	0.0724477613605516	+	.	gene_id "ENSRNOG00000090787"; transcript_id "ENSRNOG00000090787_tx_43"; exon_id "7_96600006_96600099_+"; exonnum "12"; txlen "1783";
7	sraer114_mid	exon	96600006	96600099	0.0724477613605516	+	.	gene_id "ENSRNOG00000090787"; transcript_id "ENSRNOG00000090787_tx_44"; exon_id "7_96600006_96600099_+"; exonnum "10"; txlen "1593";
7	sraer114_mid	exon	96600006	96600099	0.0724477613605516	+	.	gene_id "ENSRNOG00000090787"; transcript_id "ENSRNOG00000090787_tx_45"; exon_id "7_96600006_96600099_+"; exonnum "8"; txlen "1499";
7	sraer114_mid	exon	96600006	96600099	0.0724477613605516	+	.	gene_id "ENSRNOG00000090787"; transcript_id "ENSRNOG00000090787_tx_46"; exon_id "7_96600006_96600099_+"; exonnum "9"; txlen "1555";
7	sraer114_mid	exon	96600006	96600099	0.0724477613605516	+	.	gene_id "ENSRNOG00000090787"; transcript_id "ENSRNOG00000090787_tx_47"; exon_id "7_96600006_96600099_+"; exonnum "6"; txlen "1036";
7	sraer114_mid	exon	96600006	96600099	0.0724477613605516	+	.	gene_id "ENSRNOG00000090787"; transcript_id "ENSRNOG00000090787_tx_48"; exon_id "7_96600006_96600099_+"; exonnum "8"; txlen "1514";
7	sraer114_mid	exon	96600006	96600099	0.0724477613605516	+	.	gene_id "ENSRNOG00000090787"; transcript_id "ENSRNOG00000090787_tx_49"; exon_id "7_96600006_96600099_+"; exonnum "9"; txlen "1552";
7	sraer114_mid	exon	96600006	96600099	0.0724477613605516	+	.	gene_id "ENSRNOG00000090787"; transcript_id "ENSRNOG00000090787_tx_50"; exon_id "7_96600006_96600099_+"; exonnum "11"; txlen "1587";
7	sraer114_mid	exon	96600006	96600099	0.0724477613605516	+	.	gene_id "ENSRNOG00000090787"; transcript_id "ENSRNOG00000090787_tx_51"; exon_id "7_96600006_96600099_+"; exonnum "9"; txlen "1474";
7	sraer114_mid	exon	96600006	96600099	0.0724477613605516	+	.	gene_id "ENSRNOG00000090787"; transcript_id "ENSRNOG00000090787_tx_52"; exon_id "7_96600006_96600099_+"; exonnum "10"; txlen "1685";
7	sraer114_mid	exon	96600006	96600099	0.0724477613605516	+	.	gene_id "ENSRNOG00000090787"; transcript_id "ENSRNOG00000090787_tx_53"; exon_id "7_96600006_96600099_+"; exonnum "9"; txlen "1489";
7	sraer114_mid	exon	96600006	96600099	0.0349253444924656	+	.	gene_id "ENSRNOG00000090787"; transcript_id "ENSRNOG00000090787_tx_79"; exon_id "7_96600006_96600099_+"; exonnum "11"; txlen "2818";
7	sraer114_mid	exon	96600006	96600099	0.0349253444924656	+	.	gene_id "ENSRNOG00000090787"; transcript_id "ENSRNOG00000090787_tx_80"; exon_id "7_96600006_96600099_+"; exonnum "11"; txlen "2833";
7	sraer114_mid	exon	96600006	96600099	0.0349253444924656	+	.	gene_id "ENSRNOG00000090787"; transcript_id "ENSRNOG00000090787_tx_81"; exon_id "7_96600006_96600099_+"; exonnum "10"; txlen "2068";
7	sraer114_mid	exon	96600006	96600099	0.0349253444924656	+	.	gene_id "ENSRNOG00000090787"; transcript_id "ENSRNOG00000090787_tx_82"; exon_id "7_96600006_96600099_+"; exonnum "10"; txlen "2083";
7	sraer114_mid	exon	96600006	96600099	0.0186137395777742	+	.	gene_id "ENSRNOG00000090787"; transcript_id "ENSRNOG00000090787_tx_86"; exon_id "7_96600006_96600099_+"; exonnum "7"; txlen "1786";
7	sraer114_mid	exon	96600006	96600099	0.0186137395777742	+	.	gene_id "ENSRNOG00000090787"; transcript_id "ENSRNOG00000090787_tx_87"; exon_id "7_96600006_96600099_+"; exonnum "13"; txlen "3249";
7	sraer114_mid	exon	96600006	96600099	0.0186137395777742	+	.	gene_id "ENSRNOG00000090787"; transcript_id "ENSRNOG00000090787_tx_88"; exon_id "7_96600006_96600099_+"; exonnum "13"; txlen "3213";
7	sraer114_mid	exon	96600006	96600099	0.0186137395777742	+	.	gene_id "ENSRNOG00000090787"; transcript_id "ENSRNOG00000090787_tx_89"; exon_id "7_96600006_96600099_+"; exonnum "13"; txlen "3264";
7	sraer114_mid	exon	96600006	96600099	0.0172841867507903	+	.	gene_id "ENSRNOG00000090787"; transcript_id "ENSRNOG00000090787_tx_90"; exon_id "7_96600006_96600099_+"; exonnum "7"; txlen "1176";
7	sraer114_mid	exon	96600006	96600099	0.0172841867507903	+	.	gene_id "ENSRNOG00000090787"; transcript_id "ENSRNOG00000090787_tx_91"; exon_id "7_96600006_96600099_+"; exonnum "13"; txlen "2639";
7	sraer114_mid	exon	96600006	96600099	0.0172841867507903	+	.	gene_id "ENSRNOG00000090787"; transcript_id "ENSRNOG00000090787_tx_92"; exon_id "7_96600006_96600099_+"; exonnum "13"; txlen "2654";
7	sraer114_ss	exon	96611372	96611848	0.00952509395249062	+	.	gene_id "ENSRNOG00000090787"; transcript_id "ENSRNOG00000090787_tx_111"; exon_id "7_96611372_96611848_+"; exonnum "9"; txlen "1702";
7	sraer114_ss	exon	96611372	96611848	0.00952509395249062	+	.	gene_id "ENSRNOG00000090787"; transcript_id "ENSRNOG00000090787_tx_112"; exon_id "7_96611372_96611848_+"; exonnum "9"; txlen "1717";
7	sraer114_ss	exon	96611372	96611848	0.00952509395249062	+	.	gene_id "ENSRNOG00000090787"; transcript_id "ENSRNOG00000090787_tx_113"; exon_id "7_96611372_96611848_+"; exonnum "11"; txlen "2724";
7	sraer114_ss	exon	96611372	96611848	0.00952509395249062	+	.	gene_id "ENSRNOG00000090787"; transcript_id "ENSRNOG00000090787_tx_114"; exon_id "7_96611372_96611848_+"; exonnum "11"; txlen "2739";
7	sraer114_ss	exon	96611372	96611848	0.00952509395249062	+	.	gene_id "ENSRNOG00000090787"; transcript_id "ENSRNOG00000090787_tx_115"; exon_id "7_96611372_96611848_+"; exonnum "10"; txlen "1974";
7	sraer114_ss	exon	96611372	96611848	0.00952509395249062	+	.	gene_id "ENSRNOG00000090787"; transcript_id "ENSRNOG00000090787_tx_116"; exon_id "7_96611372_96611848_+"; exonnum "10"; txlen "1989";
7	sraer114_ss	exon	96611372	96611848	0.0349253444924656	+	.	gene_id "ENSRNOG00000090787"; transcript_id "ENSRNOG00000090787_tx_79"; exon_id "7_96611372_96611848_+"; exonnum "12"; txlen "2818";
7	sraer114_ss	exon	96611372	96611848	0.0349253444924656	+	.	gene_id "ENSRNOG00000090787"; transcript_id "ENSRNOG00000090787_tx_80"; exon_id "7_96611372_96611848_+"; exonnum "12"; txlen "2833";
7	sraer114_ss	exon	96611372	96611848	0.0349253444924656	+	.	gene_id "ENSRNOG00000090787"; transcript_id "ENSRNOG00000090787_tx_81"; exon_id "7_96611372_96611848_+"; exonnum "11"; txlen "2068";
7	sraer114_ss	exon	96611372	96611848	0.0349253444924656	+	.	gene_id "ENSRNOG00000090787"; transcript_id "ENSRNOG00000090787_tx_82"; exon_id "7_96611372_96611848_+"; exonnum "11"; txlen "2083";
7	sraer114_ss	exon	96614307	96615118	0.0186137395777742	+	.	gene_id "ENSRNOG00000090787"; transcript_id "ENSRNOG00000090787_tx_86"; exon_id "7_96614307_96615118_+"; exonnum "8"; txlen "1786";
7	sraer114_ss	exon	96614307	96615118	0.0186137395777742	+	.	gene_id "ENSRNOG00000090787"; transcript_id "ENSRNOG00000090787_tx_87"; exon_id "7_96614307_96615118_+"; exonnum "14"; txlen "3249";
7	sraer114_ss	exon	96614307	96615118	0.0186137395777742	+	.	gene_id "ENSRNOG00000090787"; transcript_id "ENSRNOG00000090787_tx_88"; exon_id "7_96614307_96615118_+"; exonnum "14"; txlen "3213";
7	sraer114_ss	exon	96614307	96615118	0.0186137395777742	+	.	gene_id "ENSRNOG00000090787"; transcript_id "ENSRNOG00000090787_tx_89"; exon_id "7_96614307_96615118_+"; exonnum "14"; txlen "3264";
7	sraer114_ss	exon	96616419	96616620	0.0172841867507903	+	.	gene_id "ENSRNOG00000090787"; transcript_id "ENSRNOG00000090787_tx_90"; exon_id "7_96616419_96616620_+"; exonnum "8"; txlen "1176";
7	sraer114_ss	exon	96616419	96616620	0.0172841867507903	+	.	gene_id "ENSRNOG00000090787"; transcript_id "ENSRNOG00000090787_tx_91"; exon_id "7_96616419_96616620_+"; exonnum "14"; txlen "2639";
7	sraer114_ss	exon	96616419	96616620	0.0172841867507903	+	.	gene_id "ENSRNOG00000090787"; transcript_id "ENSRNOG00000090787_tx_92"; exon_id "7_96616419_96616620_+"; exonnum "14"; txlen "2654";
7	ensembl	exon	96965692	96966241	0	+	.	gene_id "ENSRNOG00000051197"; gene_version "3"; transcript_id "ENSRNOT00000075930"; transcript_version "3"; exon_number "1"; gene_name "Rpl7a-ps36"; gene_source "ensembl"; gene_biotype "pseudogene"; transcript_name "Rpl7a-ps36-201"; transcript_source "ensembl"; transcript_biotype "pseudogene"; exon_id "ENSRNOE00000737895"; exon_version "1"; tag "Ensembl_canonical";
7	ensembl	gene	96965692	96966542	0	+	.	gene_id "ENSRNOG00000051197"; gene_version "3"; gene_name "Rpl7a-ps36"; gene_source "ensembl"; gene_biotype "pseudogene";
7	ensembl	transcript	96965692	96966542	0	+	.	gene_id "ENSRNOG00000051197"; gene_version "3"; transcript_id "ENSRNOT00000075930"; transcript_version "3"; gene_name "Rpl7a-ps36"; gene_source "ensembl"; gene_biotype "pseudogene"; transcript_name "Rpl7a-ps36-201"; transcript_source "ensembl"; transcript_biotype "pseudogene"; tag "Ensembl_canonical";
7	ensembl	exon	96966245	96966542	0	+	.	gene_id "ENSRNOG00000051197"; gene_version "3"; transcript_id "ENSRNOT00000075930"; transcript_version "3"; exon_number "2"; gene_name "Rpl7a-ps36"; gene_source "ensembl"; gene_biotype "pseudogene"; transcript_name "Rpl7a-ps36-201"; transcript_source "ensembl"; transcript_biotype "pseudogene"; exon_id "ENSRNOE00000672519"; exon_version "1"; tag "Ensembl_canonical";
7	sraer114_es	exon	97418168	97418347	0.0345974577793266	+	.	gene_id "sraer114_gene_21913"; transcript_id "sraer114_gene_21913_tx_1"; exon_id "7_97418168_97418347_+"; exonnum "1"; txlen "2047";
7	sraer114_mid	exon	97421278	97421375	0.0345974577793266	+	.	gene_id "sraer114_gene_21913"; transcript_id "sraer114_gene_21913_tx_1"; exon_id "7_97421278_97421375_+"; exonnum "2"; txlen "2047";
7	sraer114_ss	exon	97424581	97426349	0.0345974577793266	+	.	gene_id "sraer114_gene_21913"; transcript_id "sraer114_gene_21913_tx_1"; exon_id "7_97424581_97426349_+"; exonnum "3"; txlen "2047";
7	sraer114_mid	exon	97509172	97509314	0.882311265054591	+	.	gene_id "ENSRNOG00000059240"; transcript_id "ENSRNOG00000059240_tx_5"; exon_id "7_97509172_97509314_+"; exonnum "1"; txlen "1722";
7	ensembl	exon	97509319	97509354	0	+	.	gene_id "ENSRNOG00000059240"; gene_version "3"; transcript_id "ENSRNOT00000090226"; transcript_version "3"; exon_number "1"; gene_name "Gsdmdl1"; gene_source "ensembl"; gene_biotype "protein_coding"; transcript_name "Gsdmdl1-201"; transcript_source "ensembl"; transcript_biotype "protein_coding"; exon_id "ENSRNOE00000698334"; exon_version "1"; tag "Ensembl_canonical";
7	ensembl	five_prime_utr	97509319	97509354	0	+	.	gene_id "ENSRNOG00000059240"; gene_version "3"; transcript_id "ENSRNOT00000090226"; transcript_version "3"; gene_name "Gsdmdl1"; gene_source "ensembl"; gene_biotype "protein_coding"; transcript_name "Gsdmdl1-201"; transcript_source "ensembl"; transcript_biotype "protein_coding"; tag "Ensembl_canonical";
7	ENSEMBL114_rn	exon	97509319	97509354	9.98479584132798	+	.	gene_id "ENSRNOG00000059240"; transcript_id "ENSRNOG00000059240_tx_1"; exon_id "7_97509319_97509354_+"; exonnum "1"; txlen "1615";
7	ENSEMBL114_rn	exon	97509319	97509354	1.4090617906775	+	.	gene_id "ENSRNOG00000059240"; transcript_id "ENSRNOG00000059240_tx_3"; exon_id "7_97509319_97509354_+"; exonnum "1"; txlen "1585";
7	ensembl	gene	97509319	97519777	0	+	.	gene_id "ENSRNOG00000059240"; gene_version "3"; gene_name "Gsdmdl1"; gene_source "ensembl"; gene_biotype "protein_coding";
7	ensembl	transcript	97509319	97519777	0	+	.	gene_id "ENSRNOG00000059240"; gene_version "3"; transcript_id "ENSRNOT00000090226"; transcript_version "3"; gene_name "Gsdmdl1"; gene_source "ensembl"; gene_biotype "protein_coding"; transcript_name "Gsdmdl1-201"; transcript_source "ensembl"; transcript_biotype "protein_coding"; tag "Ensembl_canonical";
7	ensembl	exon	97509567	97509596	0	+	.	gene_id "ENSRNOG00000059240"; gene_version "3"; transcript_id "ENSRNOT00000090226"; transcript_version "3"; exon_number "2"; gene_name "Gsdmdl1"; gene_source "ensembl"; gene_biotype "protein_coding"; transcript_name "Gsdmdl1-201"; transcript_source "ensembl"; transcript_biotype "protein_coding"; exon_id "ENSRNOE00000558051"; exon_version "2"; tag "Ensembl_canonical";
7	ensembl	five_prime_utr	97509567	97509596	0	+	.	gene_id "ENSRNOG00000059240"; gene_version "3"; transcript_id "ENSRNOT00000090226"; transcript_version "3"; gene_name "Gsdmdl1"; gene_source "ensembl"; gene_biotype "protein_coding"; transcript_name "Gsdmdl1-201"; transcript_source "ensembl"; transcript_biotype "protein_coding"; tag "Ensembl_canonical";
7	ENSEMBL114_rn	exon	97509567	97509596	9.98479584132798	+	.	gene_id "ENSRNOG00000059240"; transcript_id "ENSRNOG00000059240_tx_1"; exon_id "7_97509567_97509596_+"; exonnum "2"; txlen "1615";
7	ENSEMBL114_rn	exon	97509567	97509596	0.882311265054591	+	.	gene_id "ENSRNOG00000059240"; transcript_id "ENSRNOG00000059240_tx_5"; exon_id "7_97509567_97509596_+"; exonnum "2"; txlen "1722";
7	ensembl	exon	97509983	97510127	0	+	.	gene_id "ENSRNOG00000059240"; gene_version "3"; transcript_id "ENSRNOT00000090226"; transcript_version "3"; exon_number "3"; gene_name "Gsdmdl1"; gene_source "ensembl"; gene_biotype "protein_coding"; transcript_name "Gsdmdl1-201"; transcript_source "ensembl"; transcript_biotype "protein_coding"; exon_id "ENSRNOE00000523533"; exon_version "1"; tag "Ensembl_canonical";
7	ensembl	five_prime_utr	97509983	97510127	0	+	.	gene_id "ENSRNOG00000059240"; gene_version "3"; transcript_id "ENSRNOT00000090226"; transcript_version "3"; gene_name "Gsdmdl1"; gene_source "ensembl"; gene_biotype "protein_coding"; transcript_name "Gsdmdl1-201"; transcript_source "ensembl"; transcript_biotype "protein_coding"; tag "Ensembl_canonical";
7	ENSEMBL114_rn	exon	97509983	97510127	9.98479584132798	+	.	gene_id "ENSRNOG00000059240"; transcript_id "ENSRNOG00000059240_tx_1"; exon_id "7_97509983_97510127_+"; exonnum "3"; txlen "1615";
7	ENSEMBL114_rn	exon	97509983	97510127	1.4090617906775	+	.	gene_id "ENSRNOG00000059240"; transcript_id "ENSRNOG00000059240_tx_3"; exon_id "7_97509983_97510127_+"; exonnum "2"; txlen "1585";
7	ENSEMBL114_rn	exon	97509983	97510127	0.882311265054591	+	.	gene_id "ENSRNOG00000059240"; transcript_id "ENSRNOG00000059240_tx_5"; exon_id "7_97509983_97510127_+"; exonnum "3"; txlen "1722";
7	ensembl	five_prime_utr	97510569	97510646	0	+	.	gene_id "ENSRNOG00000059240"; gene_version "3"; transcript_id "ENSRNOT00000090226"; transcript_version "3"; gene_name "Gsdmdl1"; gene_source "ensembl"; gene_biotype "protein_coding"; transcript_name "Gsdmdl1-201"; transcript_source "ensembl"; transcript_biotype "protein_coding"; tag "Ensembl_canonical";
7	ensembl	exon	97510569	97510866	0	+	.	gene_id "ENSRNOG00000059240"; gene_version "3"; transcript_id "ENSRNOT00000090226"; transcript_version "3"; exon_number "4"; gene_name "Gsdmdl1"; gene_source "ensembl"; gene_biotype "protein_coding"; transcript_name "Gsdmdl1-201"; transcript_source "ensembl"; transcript_biotype "protein_coding"; exon_id "ENSRNOE00000517228"; exon_version "1"; tag "Ensembl_canonical";
7	ENSEMBL114_rn	exon	97510569	97510866	9.98479584132798	+	.	gene_id "ENSRNOG00000059240"; transcript_id "ENSRNOG00000059240_tx_1"; exon_id "7_97510569_97510866_+"; exonnum "4"; txlen "1615";
7	ENSEMBL114_rn	exon	97510569	97510866	1.4090617906775	+	.	gene_id "ENSRNOG00000059240"; transcript_id "ENSRNOG00000059240_tx_3"; exon_id "7_97510569_97510866_+"; exonnum "3"; txlen "1585";
7	ENSEMBL114_rn	exon	97510569	97510866	0.882311265054591	+	.	gene_id "ENSRNOG00000059240"; transcript_id "ENSRNOG00000059240_tx_5"; exon_id "7_97510569_97510866_+"; exonnum "4"; txlen "1722";
7	ensembl	start_codon	97510647	97510649	0	+	0	gene_id "ENSRNOG00000059240"; gene_version "3"; transcript_id "ENSRNOT00000090226"; transcript_version "3"; exon_number "4"; gene_name "Gsdmdl1"; gene_source "ensembl"; gene_biotype "protein_coding"; transcript_name "Gsdmdl1-201"; transcript_source "ensembl"; transcript_biotype "protein_coding"; tag "Ensembl_canonical";
7	ensembl	CDS	97510647	97510866	0	+	0	gene_id "ENSRNOG00000059240"; gene_version "3"; transcript_id "ENSRNOT00000090226"; transcript_version "3"; exon_number "4"; gene_name "Gsdmdl1"; gene_source "ensembl"; gene_biotype "protein_coding"; transcript_name "Gsdmdl1-201"; transcript_source "ensembl"; transcript_biotype "protein_coding"; protein_id "ENSRNOP00000074359"; protein_version "2"; tag "Ensembl_canonical";
7	ensembl	exon	97512128	97512314	0	+	.	gene_id "ENSRNOG00000059240"; gene_version "3"; transcript_id "ENSRNOT00000090226"; transcript_version "3"; exon_number "5"; gene_name "Gsdmdl1"; gene_source "ensembl"; gene_biotype "protein_coding"; transcript_name "Gsdmdl1-201"; transcript_source "ensembl"; transcript_biotype "protein_coding"; exon_id "ENSRNOE00000535251"; exon_version "1"; tag "Ensembl_canonical";
7	ensembl	CDS	97512128	97512314	0	+	2	gene_id "ENSRNOG00000059240"; gene_version "3"; transcript_id "ENSRNOT00000090226"; transcript_version "3"; exon_number "5"; gene_name "Gsdmdl1"; gene_source "ensembl"; gene_biotype "protein_coding"; transcript_name "Gsdmdl1-201"; transcript_source "ensembl"; transcript_biotype "protein_coding"; protein_id "ENSRNOP00000074359"; protein_version "2"; tag "Ensembl_canonical";
7	ENSEMBL114_rn	exon	97512128	97512314	9.98479584132798	+	.	gene_id "ENSRNOG00000059240"; transcript_id "ENSRNOG00000059240_tx_1"; exon_id "7_97512128_97512314_+"; exonnum "5"; txlen "1615";
7	ENSEMBL114_rn	exon	97512128	97512314	1.4090617906775	+	.	gene_id "ENSRNOG00000059240"; transcript_id "ENSRNOG00000059240_tx_3"; exon_id "7_97512128_97512314_+"; exonnum "4"; txlen "1585";
7	ENSEMBL114_rn	exon	97512128	97512314	0.882311265054591	+	.	gene_id "ENSRNOG00000059240"; transcript_id "ENSRNOG00000059240_tx_5"; exon_id "7_97512128_97512314_+"; exonnum "5"; txlen "1722";
7	ensembl	exon	97512838	97513012	0	+	.	gene_id "ENSRNOG00000059240"; gene_version "3"; transcript_id "ENSRNOT00000090226"; transcript_version "3"; exon_number "6"; gene_name "Gsdmdl1"; gene_source "ensembl"; gene_biotype "protein_coding"; transcript_name "Gsdmdl1-201"; transcript_source "ensembl"; transcript_biotype "protein_coding"; exon_id "ENSRNOE00000518299"; exon_version "1"; tag "Ensembl_canonical";
7	ensembl	CDS	97512838	97513012	0	+	1	gene_id "ENSRNOG00000059240"; gene_version "3"; transcript_id "ENSRNOT00000090226"; transcript_version "3"; exon_number "6"; gene_name "Gsdmdl1"; gene_source "ensembl"; gene_biotype "protein_coding"; transcript_name "Gsdmdl1-201"; transcript_source "ensembl"; transcript_biotype "protein_coding"; protein_id "ENSRNOP00000074359"; protein_version "2"; tag "Ensembl_canonical";
7	ENSEMBL114_rn	exon	97512838	97513012	9.98479584132798	+	.	gene_id "ENSRNOG00000059240"; transcript_id "ENSRNOG00000059240_tx_1"; exon_id "7_97512838_97513012_+"; exonnum "6"; txlen "1615";
7	ENSEMBL114_rn	exon	97512838	97513012	1.4090617906775	+	.	gene_id "ENSRNOG00000059240"; transcript_id "ENSRNOG00000059240_tx_3"; exon_id "7_97512838_97513012_+"; exonnum "5"; txlen "1585";
7	ENSEMBL114_rn	exon	97512838	97513012	0.882311265054591	+	.	gene_id "ENSRNOG00000059240"; transcript_id "ENSRNOG00000059240_tx_5"; exon_id "7_97512838_97513012_+"; exonnum "6"; txlen "1722";
7	ensembl	exon	97515701	97515806	0	+	.	gene_id "ENSRNOG00000059240"; gene_version "3"; transcript_id "ENSRNOT00000090226"; transcript_version "3"; exon_number "7"; gene_name "Gsdmdl1"; gene_source "ensembl"; gene_biotype "protein_coding"; transcript_name "Gsdmdl1-201"; transcript_source "ensembl"; transcript_biotype "protein_coding"; exon_id "ENSRNOE00000558498"; exon_version "1"; tag "Ensembl_canonical";
7	ensembl	CDS	97515701	97515806	0	+	0	gene_id "ENSRNOG00000059240"; gene_version "3"; transcript_id "ENSRNOT00000090226"; transcript_version "3"; exon_number "7"; gene_name "Gsdmdl1"; gene_source "ensembl"; gene_biotype "protein_coding"; transcript_name "Gsdmdl1-201"; transcript_source "ensembl"; transcript_biotype "protein_coding"; protein_id "ENSRNOP00000074359"; protein_version "2"; tag "Ensembl_canonical";
7	ENSEMBL114_rn	exon	97515701	97515806	9.98479584132798	+	.	gene_id "ENSRNOG00000059240"; transcript_id "ENSRNOG00000059240_tx_1"; exon_id "7_97515701_97515806_+"; exonnum "7"; txlen "1615";
7	ENSEMBL114_rn	exon	97515701	97515806	1.4090617906775	+	.	gene_id "ENSRNOG00000059240"; transcript_id "ENSRNOG00000059240_tx_3"; exon_id "7_97515701_97515806_+"; exonnum "6"; txlen "1585";
7	ENSEMBL114_rn	exon	97515701	97515806	0.882311265054591	+	.	gene_id "ENSRNOG00000059240"; transcript_id "ENSRNOG00000059240_tx_5"; exon_id "7_97515701_97515806_+"; exonnum "7"; txlen "1722";
7	ensembl	exon	97516474	97516521	0	+	.	gene_id "ENSRNOG00000059240"; gene_version "3"; transcript_id "ENSRNOT00000090226"; transcript_version "3"; exon_number "8"; gene_name "Gsdmdl1"; gene_source "ensembl"; gene_biotype "protein_coding"; transcript_name "Gsdmdl1-201"; transcript_source "ensembl"; transcript_biotype "protein_coding"; exon_id "ENSRNOE00000575512"; exon_version "1"; tag "Ensembl_canonical";
7	ensembl	CDS	97516474	97516521	0	+	2	gene_id "ENSRNOG00000059240"; gene_version "3"; transcript_id "ENSRNOT00000090226"; transcript_version "3"; exon_number "8"; gene_name "Gsdmdl1"; gene_source "ensembl"; gene_biotype "protein_coding"; transcript_name "Gsdmdl1-201"; transcript_source "ensembl"; transcript_biotype "protein_coding"; protein_id "ENSRNOP00000074359"; protein_version "2"; tag "Ensembl_canonical";
7	ENSEMBL114_rn	exon	97516474	97516521	9.98479584132798	+	.	gene_id "ENSRNOG00000059240"; transcript_id "ENSRNOG00000059240_tx_1"; exon_id "7_97516474_97516521_+"; exonnum "8"; txlen "1615";
7	ENSEMBL114_rn	exon	97516474	97516521	1.4090617906775	+	.	gene_id "ENSRNOG00000059240"; transcript_id "ENSRNOG00000059240_tx_3"; exon_id "7_97516474_97516521_+"; exonnum "7"; txlen "1585";
7	ENSEMBL114_rn	exon	97516474	97516521	0.882311265054591	+	.	gene_id "ENSRNOG00000059240"; transcript_id "ENSRNOG00000059240_tx_5"; exon_id "7_97516474_97516521_+"; exonnum "8"; txlen "1722";
7	ensembl	exon	97517084	97517259	0	+	.	gene_id "ENSRNOG00000059240"; gene_version "3"; transcript_id "ENSRNOT00000090226"; transcript_version "3"; exon_number "9"; gene_name "Gsdmdl1"; gene_source "ensembl"; gene_biotype "protein_coding"; transcript_name "Gsdmdl1-201"; transcript_source "ensembl"; transcript_biotype "protein_coding"; exon_id "ENSRNOE00000552120"; exon_version "1"; tag "Ensembl_canonical";
7	ensembl	CDS	97517084	97517259	0	+	2	gene_id "ENSRNOG00000059240"; gene_version "3"; transcript_id "ENSRNOT00000090226"; transcript_version "3"; exon_number "9"; gene_name "Gsdmdl1"; gene_source "ensembl"; gene_biotype "protein_coding"; transcript_name "Gsdmdl1-201"; transcript_source "ensembl"; transcript_biotype "protein_coding"; protein_id "ENSRNOP00000074359"; protein_version "2"; tag "Ensembl_canonical";
7	ENSEMBL114_rn	exon	97517084	97517259	9.98479584132798	+	.	gene_id "ENSRNOG00000059240"; transcript_id "ENSRNOG00000059240_tx_1"; exon_id "7_97517084_97517259_+"; exonnum "9"; txlen "1615";
7	ENSEMBL114_rn	exon	97517084	97517259	1.4090617906775	+	.	gene_id "ENSRNOG00000059240"; transcript_id "ENSRNOG00000059240_tx_3"; exon_id "7_97517084_97517259_+"; exonnum "8"; txlen "1585";
7	ENSEMBL114_rn	exon	97517084	97517259	0.882311265054591	+	.	gene_id "ENSRNOG00000059240"; transcript_id "ENSRNOG00000059240_tx_5"; exon_id "7_97517084_97517259_+"; exonnum "9"; txlen "1722";
7	ensembl	exon	97517640	97517781	0	+	.	gene_id "ENSRNOG00000059240"; gene_version "3"; transcript_id "ENSRNOT00000090226"; transcript_version "3"; exon_number "10"; gene_name "Gsdmdl1"; gene_source "ensembl"; gene_biotype "protein_coding"; transcript_name "Gsdmdl1-201"; transcript_source "ensembl"; transcript_biotype "protein_coding"; exon_id "ENSRNOE00000523611"; exon_version "1"; tag "Ensembl_canonical";
7	ensembl	CDS	97517640	97517781	0	+	0	gene_id "ENSRNOG00000059240"; gene_version "3"; transcript_id "ENSRNOT00000090226"; transcript_version "3"; exon_number "10"; gene_name "Gsdmdl1"; gene_source "ensembl"; gene_biotype "protein_coding"; transcript_name "Gsdmdl1-201"; transcript_source "ensembl"; transcript_biotype "protein_coding"; protein_id "ENSRNOP00000074359"; protein_version "2"; tag "Ensembl_canonical";
7	ENSEMBL114_rn	exon	97517640	97517781	9.98479584132798	+	.	gene_id "ENSRNOG00000059240"; transcript_id "ENSRNOG00000059240_tx_1"; exon_id "7_97517640_97517781_+"; exonnum "10"; txlen "1615";
7	ENSEMBL114_rn	exon	97517640	97517781	1.4090617906775	+	.	gene_id "ENSRNOG00000059240"; transcript_id "ENSRNOG00000059240_tx_3"; exon_id "7_97517640_97517781_+"; exonnum "9"; txlen "1585";
7	ENSEMBL114_rn	exon	97517640	97517781	0.882311265054591	+	.	gene_id "ENSRNOG00000059240"; transcript_id "ENSRNOG00000059240_tx_5"; exon_id "7_97517640_97517781_+"; exonnum "10"; txlen "1722";
7	ensembl	exon	97518224	97518297	0	+	.	gene_id "ENSRNOG00000059240"; gene_version "3"; transcript_id "ENSRNOT00000090226"; transcript_version "3"; exon_number "11"; gene_name "Gsdmdl1"; gene_source "ensembl"; gene_biotype "protein_coding"; transcript_name "Gsdmdl1-201"; transcript_source "ensembl"; transcript_biotype "protein_coding"; exon_id "ENSRNOE00000543627"; exon_version "1"; tag "Ensembl_canonical";
7	ensembl	CDS	97518224	97518297	0	+	2	gene_id "ENSRNOG00000059240"; gene_version "3"; transcript_id "ENSRNOT00000090226"; transcript_version "3"; exon_number "11"; gene_name "Gsdmdl1"; gene_source "ensembl"; gene_biotype "protein_coding"; transcript_name "Gsdmdl1-201"; transcript_source "ensembl"; transcript_biotype "protein_coding"; protein_id "ENSRNOP00000074359"; protein_version "2"; tag "Ensembl_canonical";
7	ENSEMBL114_rn	exon	97518224	97518297	9.98479584132798	+	.	gene_id "ENSRNOG00000059240"; transcript_id "ENSRNOG00000059240_tx_1"; exon_id "7_97518224_97518297_+"; exonnum "11"; txlen "1615";
7	ENSEMBL114_rn	exon	97518224	97518297	1.4090617906775	+	.	gene_id "ENSRNOG00000059240"; transcript_id "ENSRNOG00000059240_tx_3"; exon_id "7_97518224_97518297_+"; exonnum "10"; txlen "1585";
7	ENSEMBL114_rn	exon	97518224	97518297	0.882311265054591	+	.	gene_id "ENSRNOG00000059240"; transcript_id "ENSRNOG00000059240_tx_5"; exon_id "7_97518224_97518297_+"; exonnum "11"; txlen "1722";
7	ensembl	CDS	97518931	97519218	0	+	0	gene_id "ENSRNOG00000059240"; gene_version "3"; transcript_id "ENSRNOT00000090226"; transcript_version "3"; exon_number "12"; gene_name "Gsdmdl1"; gene_source "ensembl"; gene_biotype "protein_coding"; transcript_name "Gsdmdl1-201"; transcript_source "ensembl"; transcript_biotype "protein_coding"; protein_id "ENSRNOP00000074359"; protein_version "2"; tag "Ensembl_canonical";
7	ensembl	exon	97518931	97519777	0	+	.	gene_id "ENSRNOG00000059240"; gene_version "3"; transcript_id "ENSRNOT00000090226"; transcript_version "3"; exon_number "12"; gene_name "Gsdmdl1"; gene_source "ensembl"; gene_biotype "protein_coding"; transcript_name "Gsdmdl1-201"; transcript_source "ensembl"; transcript_biotype "protein_coding"; exon_id "ENSRNOE00000641274"; exon_version "2"; tag "Ensembl_canonical";
7	ensembl	stop_codon	97519219	97519221	0	+	0	gene_id "ENSRNOG00000059240"; gene_version "3"; transcript_id "ENSRNOT00000090226"; transcript_version "3"; exon_number "12"; gene_name "Gsdmdl1"; gene_source "ensembl"; gene_biotype "protein_coding"; transcript_name "Gsdmdl1-201"; transcript_source "ensembl"; transcript_biotype "protein_coding"; tag "Ensembl_canonical";
7	ensembl	three_prime_utr	97519222	97519777	0	+	.	gene_id "ENSRNOG00000059240"; gene_version "3"; transcript_id "ENSRNOT00000090226"; transcript_version "3"; gene_name "Gsdmdl1"; gene_source "ensembl"; gene_biotype "protein_coding"; transcript_name "Gsdmdl1-201"; transcript_source "ensembl"; transcript_biotype "protein_coding"; tag "Ensembl_canonical";
7	sraer114_ss	exon	97519504	97519701	9.98479584132798	+	.	gene_id "ENSRNOG00000059240"; transcript_id "ENSRNOG00000059240_tx_1"; exon_id "7_97519504_97519701_+"; exonnum "12"; txlen "1615";
7	sraer114_ss	exon	97519504	97519701	1.4090617906775	+	.	gene_id "ENSRNOG00000059240"; transcript_id "ENSRNOG00000059240_tx_3"; exon_id "7_97519504_97519701_+"; exonnum "11"; txlen "1585";
7	sraer114_ss	exon	97519504	97519701	0.882311265054591	+	.	gene_id "ENSRNOG00000059240"; transcript_id "ENSRNOG00000059240_tx_5"; exon_id "7_97519504_97519701_+"; exonnum "12"; txlen "1722";
7	sraer114_mid	exon	97592681	97592839	1.25025851605954	+	.	gene_id "sraer114_gene_7840"; transcript_id "sraer114_gene_7840_tx_3"; exon_id "7_97592681_97592839_+"; exonnum "1"; txlen "1119";
7	sraer114_ss	exon	97593898	97594857	1.25025851605954	+	.	gene_id "sraer114_gene_7840"; transcript_id "sraer114_gene_7840_tx_3"; exon_id "7_97593898_97594857_+"; exonnum "2"; txlen "1119";
7	sraer114_es	exon	97637962	97638113	0.0200586964915283	+	.	gene_id "sraer114_gene_21914"; transcript_id "sraer114_gene_21914_tx_3"; exon_id "7_97637962_97638113_+"; exonnum "1"; txlen "1074";
7	sraer114_mid	exon	97638009	97638118	0.245573499163288	+	.	gene_id "sraer114_gene_21914"; transcript_id "sraer114_gene_21914_tx_1"; exon_id "7_97638009_97638118_+"; exonnum "1"; txlen "1032";
7	sraer114_mid	exon	97639654	97639770	0.245573499163288	+	.	gene_id "sraer114_gene_21914"; transcript_id "sraer114_gene_21914_tx_1"; exon_id "7_97639654_97639770_+"; exonnum "2"; txlen "1032";
7	sraer114_mid	exon	97639654	97639770	0.0200586964915283	+	.	gene_id "sraer114_gene_21914"; transcript_id "sraer114_gene_21914_tx_3"; exon_id "7_97639654_97639770_+"; exonnum "2"; txlen "1074";
7	sraer114_ss	exon	97641399	97642203	0.245573499163288	+	.	gene_id "sraer114_gene_21914"; transcript_id "sraer114_gene_21914_tx_1"; exon_id "7_97641399_97642203_+"; exonnum "3"; txlen "1032";
7	sraer114_ss	exon	97641399	97642203	0.0200586964915283	+	.	gene_id "sraer114_gene_21914"; transcript_id "sraer114_gene_21914_tx_3"; exon_id "7_97641399_97642203_+"; exonnum "3"; txlen "1074";
7	sraer114_es	exon	97667465	97667725	0.0681157015816186	+	.	gene_id "sraer114_gene_24319"; transcript_id "sraer114_gene_24319_tx_1"; exon_id "7_97667465_97667725_+"; exonnum "1"; txlen "650";
7	sraer114_ss	exon	97669480	97669868	0.0681157015816186	+	.	gene_id "sraer114_gene_24319"; transcript_id "sraer114_gene_24319_tx_1"; exon_id "7_97669480_97669868_+"; exonnum "2"; txlen "650";
7	sraer114_es	exon	97778305	97778427	56.8627761708938	+	.	gene_id "sraer114_gene_5591"; transcript_id "sraer114_gene_5591_tx_1"; exon_id "7_97778305_97778427_+"; exonnum "1"; txlen "718";
7	sraer114_ss	exon	97778553	97779147	56.8627761708938	+	.	gene_id "sraer114_gene_5591"; transcript_id "sraer114_gene_5591_tx_1"; exon_id "7_97778553_97779147_+"; exonnum "2"; txlen "718";
7	sraer114_mid	exon	97808559	97808662	0.222381252774656	+	.	gene_id "sraer114_gene_17941"; transcript_id "sraer114_gene_17941_tx_2"; exon_id "7_97808559_97808662_+"; exonnum "1"; txlen "512";
7	sraer114_mid	exon	97809845	97809974	0.222381252774656	+	.	gene_id "sraer114_gene_17941"; transcript_id "sraer114_gene_17941_tx_2"; exon_id "7_97809845_97809974_+"; exonnum "2"; txlen "512";
7	sraer114_ss	exon	97813097	97813374	0.222381252774656	+	.	gene_id "sraer114_gene_17941"; transcript_id "sraer114_gene_17941_tx_2"; exon_id "7_97813097_97813374_+"; exonnum "3"; txlen "512";
7	sraer114_es	exon	97818414	97818554	0.143079641036521	+	.	gene_id "sraer114_gene_12403"; transcript_id "sraer114_gene_12403_tx_2"; exon_id "7_97818414_97818554_+"; exonnum "1"; txlen "883";
7	sraer114_es	exon	97827254	97827347	2.29370112022182	+	.	gene_id "sraer114_gene_12403"; transcript_id "sraer114_gene_12403_tx_1"; exon_id "7_97827254_97827347_+"; exonnum "1"; txlen "836";
7	sraer114_ss	exon	97833773	97834514	2.29370112022182	+	.	gene_id "sraer114_gene_12403"; transcript_id "sraer114_gene_12403_tx_1"; exon_id "7_97833773_97834514_+"; exonnum "2"; txlen "836";
7	sraer114_ss	exon	97833773	97834514	0.143079641036521	+	.	gene_id "sraer114_gene_12403"; transcript_id "sraer114_gene_12403_tx_2"; exon_id "7_97833773_97834514_+"; exonnum "2"; txlen "883";
7	sraer114_es	exon	97916356	97916721	0.0128837614800405	+	.	gene_id "sraer114_gene_21099"; transcript_id "sraer114_gene_21099_tx_1"; exon_id "7_97916356_97916721_+"; exonnum "1"; txlen "605";
7	sraer114_ss	exon	97924922	97925160	0.0128837614800405	+	.	gene_id "sraer114_gene_21099"; transcript_id "sraer114_gene_21099_tx_1"; exon_id "7_97924922_97925160_+"; exonnum "2"; txlen "605";
7	sraer114_es	exon	97931458	97931670	0.0142926928900766	+	.	gene_id "sraer114_gene_32910"; transcript_id "sraer114_gene_32910_tx_1"; exon_id "7_97931458_97931670_+"; exonnum "1"; txlen "573";
7	sraer114_mid	exon	97931759	97932027	0.0142926928900766	+	.	gene_id "sraer114_gene_32910"; transcript_id "sraer114_gene_32910_tx_1"; exon_id "7_97931759_97932027_+"; exonnum "2"; txlen "573";
7	sraer114_ss	exon	97932479	97932569	0.0142926928900766	+	.	gene_id "sraer114_gene_32910"; transcript_id "sraer114_gene_32910_tx_1"; exon_id "7_97932479_97932569_+"; exonnum "3"; txlen "573";
7	ensembl	exon	97983149	97984035	0	+	.	gene_id "ENSRNOG00000075628"; gene_version "1"; transcript_id "ENSRNOT00000163299"; transcript_version "1"; exon_number "1"; gene_source "ensembl"; gene_biotype "lncRNA"; transcript_source "ensembl"; transcript_biotype "lncRNA"; exon_id "ENSRNOE00000689862"; exon_version "1";
7	ensembl	gene	97983149	97986336	0	+	.	gene_id "ENSRNOG00000075628"; gene_version "1"; gene_source "ensembl"; gene_biotype "lncRNA";
7	ensembl	transcript	97983149	97986336	0	+	.	gene_id "ENSRNOG00000075628"; gene_version "1"; transcript_id "ENSRNOT00000163299"; transcript_version "1"; gene_source "ensembl"; gene_biotype "lncRNA"; transcript_source "ensembl"; transcript_biotype "lncRNA";
7	ensembl	exon	97984912	97985888	0	+	.	gene_id "ENSRNOG00000075628"; gene_version "1"; transcript_id "ENSRNOT00000139420"; transcript_version "1"; exon_number "1"; gene_source "ensembl"; gene_biotype "lncRNA"; transcript_source "ensembl"; transcript_biotype "lncRNA"; exon_id "ENSRNOE00000793299"; exon_version "1"; tag "Ensembl_canonical";
7	ensembl	transcript	97984912	97986336	0	+	.	gene_id "ENSRNOG00000075628"; gene_version "1"; transcript_id "ENSRNOT00000139420"; transcript_version "1"; gene_source "ensembl"; gene_biotype "lncRNA"; transcript_source "ensembl"; transcript_biotype "lncRNA"; tag "Ensembl_canonical";
7	ensembl	exon	97986044	97986336	0	+	.	gene_id "ENSRNOG00000075628"; gene_version "1"; transcript_id "ENSRNOT00000163299"; transcript_version "1"; exon_number "2"; gene_source "ensembl"; gene_biotype "lncRNA"; transcript_source "ensembl"; transcript_biotype "lncRNA"; exon_id "ENSRNOE00000805238"; exon_version "1";
7	ensembl	exon	97986044	97986336	0	+	.	gene_id "ENSRNOG00000075628"; gene_version "1"; transcript_id "ENSRNOT00000139420"; transcript_version "1"; exon_number "2"; gene_source "ensembl"; gene_biotype "lncRNA"; transcript_source "ensembl"; transcript_biotype "lncRNA"; exon_id "ENSRNOE00000805238"; exon_version "1"; tag "Ensembl_canonical";
7	ensembl	exon	98071345	98071381	0	+	.	gene_id "ENSRNOG00000083963"; gene_version "1"; transcript_id "ENSRNOT00000138698"; transcript_version "1"; exon_number "1"; gene_source "ensembl"; gene_biotype "lncRNA"; transcript_source "ensembl"; transcript_biotype "lncRNA"; exon_id "ENSRNOE00000791773"; exon_version "1";
7	ensembl	transcript	98071345	98174339	0	+	.	gene_id "ENSRNOG00000083963"; gene_version "1"; transcript_id "ENSRNOT00000138698"; transcript_version "1"; gene_source "ensembl"; gene_biotype "lncRNA"; transcript_source "ensembl"; transcript_biotype "lncRNA";
7	ensembl	gene	98071345	98220902	0	+	.	gene_id "ENSRNOG00000083963"; gene_version "1"; gene_source "ensembl"; gene_biotype "lncRNA";
7	ensembl	exon	98071357	98071381	0	+	.	gene_id "ENSRNOG00000083963"; gene_version "1"; transcript_id "ENSRNOT00000141361"; transcript_version "1"; exon_number "1"; gene_source "ensembl"; gene_biotype "lncRNA"; transcript_source "ensembl"; transcript_biotype "lncRNA"; exon_id "ENSRNOE00000679285"; exon_version "1";
7	ensembl	transcript	98071357	98174339	0	+	.	gene_id "ENSRNOG00000083963"; gene_version "1"; transcript_id "ENSRNOT00000141361"; transcript_version "1"; gene_source "ensembl"; gene_biotype "lncRNA"; transcript_source "ensembl"; transcript_biotype "lncRNA";
7	ensembl	exon	98074120	98074194	0	+	.	gene_id "ENSRNOG00000083963"; gene_version "1"; transcript_id "ENSRNOT00000138698"; transcript_version "1"; exon_number "2"; gene_source "ensembl"; gene_biotype "lncRNA"; transcript_source "ensembl"; transcript_biotype "lncRNA"; exon_id "ENSRNOE00000720996"; exon_version "1";
7	ensembl	exon	98074120	98074194	0	+	.	gene_id "ENSRNOG00000083963"; gene_version "1"; transcript_id "ENSRNOT00000141361"; transcript_version "1"; exon_number "2"; gene_source "ensembl"; gene_biotype "lncRNA"; transcript_source "ensembl"; transcript_biotype "lncRNA"; exon_id "ENSRNOE00000720996"; exon_version "1";
7	ENSEMBL114_rn	exon	98074120	98074194	0.0668100295559394	+	.	gene_id "ENSRNOG00000083963"; transcript_id "ENSRNOG00000083963_tx_53"; exon_id "7_98074120_98074194_+"; exonnum "1"; txlen "571";
7	ENSEMBL114_rn	exon	98074120	98074194	0.040551361223008	+	.	gene_id "ENSRNOG00000083963"; transcript_id "ENSRNOG00000083963_tx_55"; exon_id "7_98074120_98074194_+"; exonnum "1"; txlen "1017";
7	ENSEMBL114_rn	exon	98074120	98074194	0.0309121032273749	+	.	gene_id "ENSRNOG00000083963"; transcript_id "ENSRNOG00000083963_tx_57"; exon_id "7_98074120_98074194_+"; exonnum "1"; txlen "1237";
7	ENSEMBL114_rn	exon	98074120	98074194	0.0309121032273749	+	.	gene_id "ENSRNOG00000083963"; transcript_id "ENSRNOG00000083963_tx_59"; exon_id "7_98074120_98074194_+"; exonnum "1"; txlen "791";
7	ENSEMBL114_rn	exon	98074120	98074194	0.0275882211599153	+	.	gene_id "ENSRNOG00000083963"; transcript_id "ENSRNOG00000083963_tx_60"; exon_id "7_98074120_98074194_+"; exonnum "1"; txlen "1083";
7	ENSEMBL114_rn	exon	98074120	98074194	0.0275882211599153	+	.	gene_id "ENSRNOG00000083963"; transcript_id "ENSRNOG00000083963_tx_61"; exon_id "7_98074120_98074194_+"; exonnum "1"; txlen "3260";
7	ENSEMBL114_rn	exon	98074120	98074194	0.0275882211599153	+	.	gene_id "ENSRNOG00000083963"; transcript_id "ENSRNOG00000083963_tx_62"; exon_id "7_98074120_98074194_+"; exonnum "1"; txlen "637";
7	ENSEMBL114_rn	exon	98074120	98074194	0.00332388206745967	+	.	gene_id "ENSRNOG00000083963"; transcript_id "ENSRNOG00000083963_tx_64"; exon_id "7_98074120_98074194_+"; exonnum "1"; txlen "2565";
7	ensembl	exon	98081535	98081931	0	+	.	gene_id "ENSRNOG00000083963"; gene_version "1"; transcript_id "ENSRNOT00000139413"; transcript_version "1"; exon_number "1"; gene_source "ensembl"; gene_biotype "lncRNA"; transcript_source "ensembl"; transcript_biotype "lncRNA"; exon_id "ENSRNOE00000815746"; exon_version "1";
7	ensembl	transcript	98081535	98133826	0	+	.	gene_id "ENSRNOG00000083963"; gene_version "1"; transcript_id "ENSRNOT00000139413"; transcript_version "1"; gene_source "ensembl"; gene_biotype "lncRNA"; transcript_source "ensembl"; transcript_biotype "lncRNA";
7	ensembl	exon	98081712	98081931	0	+	.	gene_id "ENSRNOG00000083963"; gene_version "1"; transcript_id "ENSRNOT00000138698"; transcript_version "1"; exon_number "3"; gene_source "ensembl"; gene_biotype "lncRNA"; transcript_source "ensembl"; transcript_biotype "lncRNA"; exon_id "ENSRNOE00000817874"; exon_version "1";
7	ENSEMBL114_rn	exon	98081712	98081931	0.33021321984151	+	.	gene_id "ENSRNOG00000083963"; transcript_id "ENSRNOG00000083963_tx_1"; exon_id "7_98081712_98081931_+"; exonnum "1"; txlen "1230";
7	ENSEMBL114_rn	exon	98081712	98081931	0.223379531069257	+	.	gene_id "ENSRNOG00000083963"; transcript_id "ENSRNOG00000083963_tx_10"; exon_id "7_98081712_98081931_+"; exonnum "1"; txlen "1260";
7	ENSEMBL114_rn	exon	98081712	98081931	0.223379531069257	+	.	gene_id "ENSRNOG00000083963"; transcript_id "ENSRNOG00000083963_tx_11"; exon_id "7_98081712_98081931_+"; exonnum "1"; txlen "1491";
7	ENSEMBL114_rn	exon	98081712	98081931	0.208811300782131	+	.	gene_id "ENSRNOG00000083963"; transcript_id "ENSRNOG00000083963_tx_13"; exon_id "7_98081712_98081931_+"; exonnum "1"; txlen "952";
7	ENSEMBL114_rn	exon	98081712	98081931	0.208811300782131	+	.	gene_id "ENSRNOG00000083963"; transcript_id "ENSRNOG00000083963_tx_14"; exon_id "7_98081712_98081931_+"; exonnum "1"; txlen "1003";
7	ENSEMBL114_rn	exon	98081712	98081931	0.208811300782131	+	.	gene_id "ENSRNOG00000083963"; transcript_id "ENSRNOG00000083963_tx_15"; exon_id "7_98081712_98081931_+"; exonnum "1"; txlen "1213";
7	ENSEMBL114_rn	exon	98081712	98081931	0.208811300782131	+	.	gene_id "ENSRNOG00000083963"; transcript_id "ENSRNOG00000083963_tx_16"; exon_id "7_98081712_98081931_+"; exonnum "1"; txlen "1115";
7	ENSEMBL114_rn	exon	98081712	98081931	0.208811300782131	+	.	gene_id "ENSRNOG00000083963"; transcript_id "ENSRNOG00000083963_tx_17"; exon_id "7_98081712_98081931_+"; exonnum "1"; txlen "1393";
7	ENSEMBL114_rn	exon	98081712	98081931	0.184836897657817	+	.	gene_id "ENSRNOG00000083963"; transcript_id "ENSRNOG00000083963_tx_19"; exon_id "7_98081712_98081931_+"; exonnum "1"; txlen "1167";
7	ENSEMBL114_rn	exon	98081712	98081931	0.33021321984151	+	.	gene_id "ENSRNOG00000083963"; transcript_id "ENSRNOG00000083963_tx_2"; exon_id "7_98081712_98081931_+"; exonnum "1"; txlen "1281";
7	ENSEMBL114_rn	exon	98081712	98081931	0.165106609920755	+	.	gene_id "ENSRNOG00000083963"; transcript_id "ENSRNOG00000083963_tx_23"; exon_id "7_98081712_98081931_+"; exonnum "1"; txlen "1557";
7	ENSEMBL114_rn	exon	98081712	98081931	0.165106609920755	+	.	gene_id "ENSRNOG00000083963"; transcript_id "ENSRNOG00000083963_tx_24"; exon_id "7_98081712_98081931_+"; exonnum "1"; txlen "1296";
7	ENSEMBL114_rn	exon	98081712	98081931	0.165106609920755	+	.	gene_id "ENSRNOG00000083963"; transcript_id "ENSRNOG00000083963_tx_25"; exon_id "7_98081712_98081931_+"; exonnum "1"; txlen "1347";
7	ENSEMBL114_rn	exon	98081712	98081931	0.165106609920755	+	.	gene_id "ENSRNOG00000083963"; transcript_id "ENSRNOG00000083963_tx_26"; exon_id "7_98081712_98081931_+"; exonnum "1"; txlen "1304";
7	ENSEMBL114_rn	exon	98081712	98081931	0.165106609920755	+	.	gene_id "ENSRNOG00000083963"; transcript_id "ENSRNOG00000083963_tx_27"; exon_id "7_98081712_98081931_+"; exonnum "1"; txlen "1116";
7	ENSEMBL114_rn	exon	98081712	98081931	0.165106609920755	+	.	gene_id "ENSRNOG00000083963"; transcript_id "ENSRNOG00000083963_tx_28"; exon_id "7_98081712_98081931_+"; exonnum "1"; txlen "1069";
7	ENSEMBL114_rn	exon	98081712	98081931	0.165106609920755	+	.	gene_id "ENSRNOG00000083963"; transcript_id "ENSRNOG00000083963_tx_29"; exon_id "7_98081712_98081931_+"; exonnum "1"; txlen "1198";
7	ENSEMBL114_rn	exon	98081712	98081931	0.165106609920755	+	.	gene_id "ENSRNOG00000083963"; transcript_id "ENSRNOG00000083963_tx_30"; exon_id "7_98081712_98081931_+"; exonnum "1"; txlen "1253";
7	ENSEMBL114_rn	exon	98081712	98081931	0.165106609920755	+	.	gene_id "ENSRNOG00000083963"; transcript_id "ENSRNOG00000083963_tx_31"; exon_id "7_98081712_98081931_+"; exonnum "1"; txlen "1065";
7	ENSEMBL114_rn	exon	98081712	98081931	0.165106609920755	+	.	gene_id "ENSRNOG00000083963"; transcript_id "ENSRNOG00000083963_tx_32"; exon_id "7_98081712_98081931_+"; exonnum "1"; txlen "1018";
7	ENSEMBL114_rn	exon	98081712	98081931	0.165106609920755	+	.	gene_id "ENSRNOG00000083963"; transcript_id "ENSRNOG00000083963_tx_33"; exon_id "7_98081712_98081931_+"; exonnum "1"; txlen "1147";
7	ENSEMBL114_rn	exon	98081712	98081931	0.126257995821754	+	.	gene_id "ENSRNOG00000083963"; transcript_id "ENSRNOG00000083963_tx_39"; exon_id "7_98081712_98081931_+"; exonnum "1"; txlen "1437";
7	ENSEMBL114_rn	exon	98081712	98081931	0.267084221930633	+	.	gene_id "ENSRNOG00000083963"; transcript_id "ENSRNOG00000083963_tx_4"; exon_id "7_98081712_98081931_+"; exonnum "1"; txlen "1187";
7	ENSEMBL114_rn	exon	98081712	98081931	0.126257995821754	+	.	gene_id "ENSRNOG00000083963"; transcript_id "ENSRNOG00000083963_tx_40"; exon_id "7_98081712_98081931_+"; exonnum "1"; txlen "1488";
7	ENSEMBL114_rn	exon	98081712	98081931	0.126257995821754	+	.	gene_id "ENSRNOG00000083963"; transcript_id "ENSRNOG00000083963_tx_41"; exon_id "7_98081712_98081931_+"; exonnum "1"; txlen "1257";
7	ENSEMBL114_rn	exon	98081712	98081931	0.126257995821754	+	.	gene_id "ENSRNOG00000083963"; transcript_id "ENSRNOG00000083963_tx_42"; exon_id "7_98081712_98081931_+"; exonnum "1"; txlen "1210";
7	ENSEMBL114_rn	exon	98081712	98081931	0.126257995821754	+	.	gene_id "ENSRNOG00000083963"; transcript_id "ENSRNOG00000083963_tx_43"; exon_id "7_98081712_98081931_+"; exonnum "1"; txlen "1394";
7	ENSEMBL114_rn	exon	98081712	98081931	0.126257995821754	+	.	gene_id "ENSRNOG00000083963"; transcript_id "ENSRNOG00000083963_tx_44"; exon_id "7_98081712_98081931_+"; exonnum "1"; txlen "1206";
7	ENSEMBL114_rn	exon	98081712	98081931	0.126257995821754	+	.	gene_id "ENSRNOG00000083963"; transcript_id "ENSRNOG00000083963_tx_45"; exon_id "7_98081712_98081931_+"; exonnum "1"; txlen "1159";
7	ENSEMBL114_rn	exon	98081712	98081931	0.116545842297004	+	.	gene_id "ENSRNOG00000083963"; transcript_id "ENSRNOG00000083963_tx_47"; exon_id "7_98081712_98081931_+"; exonnum "1"; txlen "1285";
7	ENSEMBL114_rn	exon	98081712	98081931	0.116545842297004	+	.	gene_id "ENSRNOG00000083963"; transcript_id "ENSRNOG00000083963_tx_48"; exon_id "7_98081712_98081931_+"; exonnum "1"; txlen "1328";
7	ENSEMBL114_rn	exon	98081712	98081931	0.267084221930633	+	.	gene_id "ENSRNOG00000083963"; transcript_id "ENSRNOG00000083963_tx_5"; exon_id "7_98081712_98081931_+"; exonnum "1"; txlen "1238";
7	ENSEMBL114_rn	exon	98081712	98081931	0.0437046908613763	+	.	gene_id "ENSRNOG00000083963"; transcript_id "ENSRNOG00000083963_tx_54"; exon_id "7_98081712_98081931_+"; exonnum "1"; txlen "1846";
7	ENSEMBL114_rn	exon	98081712	98081931	0.0309121032273749	+	.	gene_id "ENSRNOG00000083963"; transcript_id "ENSRNOG00000083963_tx_57"; exon_id "7_98081712_98081931_+"; exonnum "2"; txlen "1237";
7	ENSEMBL114_rn	exon	98081712	98081931	0.0309121032273749	+	.	gene_id "ENSRNOG00000083963"; transcript_id "ENSRNOG00000083963_tx_59"; exon_id "7_98081712_98081931_+"; exonnum "2"; txlen "791";
7	ENSEMBL114_rn	exon	98081712	98081931	0.00332388206745967	+	.	gene_id "ENSRNOG00000083963"; transcript_id "ENSRNOG00000083963_tx_64"; exon_id "7_98081712_98081931_+"; exonnum "2"; txlen "2565";
7	ENSEMBL114_rn	exon	98081712	98081931	0.223379531069257	+	.	gene_id "ENSRNOG00000083963"; transcript_id "ENSRNOG00000083963_tx_7"; exon_id "7_98081712_98081931_+"; exonnum "1"; txlen "999";
7	ENSEMBL114_rn	exon	98081712	98081931	0.223379531069257	+	.	gene_id "ENSRNOG00000083963"; transcript_id "ENSRNOG00000083963_tx_8"; exon_id "7_98081712_98081931_+"; exonnum "1"; txlen "1050";
7	ENSEMBL114_rn	exon	98081712	98081931	0.223379531069257	+	.	gene_id "ENSRNOG00000083963"; transcript_id "ENSRNOG00000083963_tx_9"; exon_id "7_98081712_98081931_+"; exonnum "1"; txlen "1448";
7	sraer114_mid	exon	98082981	98083187	0.126257995821754	+	.	gene_id "ENSRNOG00000083963"; transcript_id "ENSRNOG00000083963_tx_39"; exon_id "7_98082981_98083187_+"; exonnum "2"; txlen "1437";
7	sraer114_mid	exon	98082981	98083187	0.126257995821754	+	.	gene_id "ENSRNOG00000083963"; transcript_id "ENSRNOG00000083963_tx_40"; exon_id "7_98082981_98083187_+"; exonnum "2"; txlen "1488";
7	sraer114_mid	exon	98082981	98083187	0.126257995821754	+	.	gene_id "ENSRNOG00000083963"; transcript_id "ENSRNOG00000083963_tx_41"; exon_id "7_98082981_98083187_+"; exonnum "2"; txlen "1257";
7	sraer114_mid	exon	98082981	98083187	0.126257995821754	+	.	gene_id "ENSRNOG00000083963"; transcript_id "ENSRNOG00000083963_tx_42"; exon_id "7_98082981_98083187_+"; exonnum "2"; txlen "1210";
7	sraer114_mid	exon	98082981	98083187	0.126257995821754	+	.	gene_id "ENSRNOG00000083963"; transcript_id "ENSRNOG00000083963_tx_43"; exon_id "7_98082981_98083187_+"; exonnum "2"; txlen "1394";
7	sraer114_mid	exon	98082981	98083187	0.126257995821754	+	.	gene_id "ENSRNOG00000083963"; transcript_id "ENSRNOG00000083963_tx_44"; exon_id "7_98082981_98083187_+"; exonnum "2"; txlen "1206";
7	sraer114_mid	exon	98082981	98083187	0.126257995821754	+	.	gene_id "ENSRNOG00000083963"; transcript_id "ENSRNOG00000083963_tx_45"; exon_id "7_98082981_98083187_+"; exonnum "2"; txlen "1159";
7	sraer114_mid	exon	98082981	98083187	0.0437046908613763	+	.	gene_id "ENSRNOG00000083963"; transcript_id "ENSRNOG00000083963_tx_54"; exon_id "7_98082981_98083187_+"; exonnum "2"; txlen "1846";
7	ensembl	exon	98082981	98083196	0	+	.	gene_id "ENSRNOG00000083963"; gene_version "1"; transcript_id "ENSRNOT00000139413"; transcript_version "1"; exon_number "2"; gene_source "ensembl"; gene_biotype "lncRNA"; transcript_source "ensembl"; transcript_biotype "lncRNA"; exon_id "ENSRNOE00000748323"; exon_version "1";
7	sraer114_mid	exon	98095351	98095416	0.165106609920755	+	.	gene_id "ENSRNOG00000083963"; transcript_id "ENSRNOG00000083963_tx_23"; exon_id "7_98095351_98095416_+"; exonnum "2"; txlen "1557";
7	sraer114_mid	exon	98095351	98095416	0.165106609920755	+	.	gene_id "ENSRNOG00000083963"; transcript_id "ENSRNOG00000083963_tx_24"; exon_id "7_98095351_98095416_+"; exonnum "2"; txlen "1296";
7	sraer114_mid	exon	98095351	98095416	0.165106609920755	+	.	gene_id "ENSRNOG00000083963"; transcript_id "ENSRNOG00000083963_tx_25"; exon_id "7_98095351_98095416_+"; exonnum "2"; txlen "1347";
7	sraer114_mid	exon	98095351	98095416	0.165106609920755	+	.	gene_id "ENSRNOG00000083963"; transcript_id "ENSRNOG00000083963_tx_26"; exon_id "7_98095351_98095416_+"; exonnum "2"; txlen "1304";
7	sraer114_mid	exon	98095351	98095416	0.165106609920755	+	.	gene_id "ENSRNOG00000083963"; transcript_id "ENSRNOG00000083963_tx_27"; exon_id "7_98095351_98095416_+"; exonnum "2"; txlen "1116";
7	sraer114_mid	exon	98095351	98095416	0.165106609920755	+	.	gene_id "ENSRNOG00000083963"; transcript_id "ENSRNOG00000083963_tx_28"; exon_id "7_98095351_98095416_+"; exonnum "2"; txlen "1069";
7	sraer114_mid	exon	98095351	98095416	0.165106609920755	+	.	gene_id "ENSRNOG00000083963"; transcript_id "ENSRNOG00000083963_tx_29"; exon_id "7_98095351_98095416_+"; exonnum "2"; txlen "1198";
7	sraer114_mid	exon	98095351	98095416	0.165106609920755	+	.	gene_id "ENSRNOG00000083963"; transcript_id "ENSRNOG00000083963_tx_30"; exon_id "7_98095351_98095416_+"; exonnum "2"; txlen "1253";
7	sraer114_mid	exon	98095351	98095416	0.165106609920755	+	.	gene_id "ENSRNOG00000083963"; transcript_id "ENSRNOG00000083963_tx_31"; exon_id "7_98095351_98095416_+"; exonnum "2"; txlen "1065";
7	sraer114_mid	exon	98095351	98095416	0.165106609920755	+	.	gene_id "ENSRNOG00000083963"; transcript_id "ENSRNOG00000083963_tx_32"; exon_id "7_98095351_98095416_+"; exonnum "2"; txlen "1018";
7	sraer114_mid	exon	98095351	98095416	0.165106609920755	+	.	gene_id "ENSRNOG00000083963"; transcript_id "ENSRNOG00000083963_tx_33"; exon_id "7_98095351_98095416_+"; exonnum "2"; txlen "1147";
7	sraer114_mid	exon	98095351	98095416	0.0437046908613763	+	.	gene_id "ENSRNOG00000083963"; transcript_id "ENSRNOG00000083963_tx_54"; exon_id "7_98095351_98095416_+"; exonnum "3"; txlen "1846";
7	sraer114_mid	exon	98095351	98095416	0.0275882211599153	+	.	gene_id "ENSRNOG00000083963"; transcript_id "ENSRNOG00000083963_tx_60"; exon_id "7_98095351_98095416_+"; exonnum "2"; txlen "1083";
7	sraer114_mid	exon	98095351	98095416	0.0275882211599153	+	.	gene_id "ENSRNOG00000083963"; transcript_id "ENSRNOG00000083963_tx_61"; exon_id "7_98095351_98095416_+"; exonnum "2"; txlen "3260";
7	sraer114_mid	exon	98095351	98095416	0.0275882211599153	+	.	gene_id "ENSRNOG00000083963"; transcript_id "ENSRNOG00000083963_tx_62"; exon_id "7_98095351_98095416_+"; exonnum "2"; txlen "637";
7	sraer114_mid	exon	98095351	98095416	0.00332388206745967	+	.	gene_id "ENSRNOG00000083963"; transcript_id "ENSRNOG00000083963_tx_64"; exon_id "7_98095351_98095416_+"; exonnum "3"; txlen "2565";
7	ensembl	exon	98109825	98109892	0	+	.	gene_id "ENSRNOG00000083963"; gene_version "1"; transcript_id "ENSRNOT00000138698"; transcript_version "1"; exon_number "4"; gene_source "ensembl"; gene_biotype "lncRNA"; transcript_source "ensembl"; transcript_biotype "lncRNA"; exon_id "ENSRNOE00000723661"; exon_version "1";
7	ensembl	exon	98109825	98109892	0	+	.	gene_id "ENSRNOG00000083963"; gene_version "1"; transcript_id "ENSRNOT00000141361"; transcript_version "1"; exon_number "3"; gene_source "ensembl"; gene_biotype "lncRNA"; transcript_source "ensembl"; transcript_biotype "lncRNA"; exon_id "ENSRNOE00000723661"; exon_version "1";
7	ensembl	exon	98109825	98109892	0	+	.	gene_id "ENSRNOG00000083963"; gene_version "1"; transcript_id "ENSRNOT00000139413"; transcript_version "1"; exon_number "3"; gene_source "ensembl"; gene_biotype "lncRNA"; transcript_source "ensembl"; transcript_biotype "lncRNA"; exon_id "ENSRNOE00000723661"; exon_version "1";
7	ENSEMBL114_rn	exon	98109825	98109892	0.33021321984151	+	.	gene_id "ENSRNOG00000083963"; transcript_id "ENSRNOG00000083963_tx_1"; exon_id "7_98109825_98109892_+"; exonnum "2"; txlen "1230";
7	ENSEMBL114_rn	exon	98109825	98109892	0.223379531069257	+	.	gene_id "ENSRNOG00000083963"; transcript_id "ENSRNOG00000083963_tx_10"; exon_id "7_98109825_98109892_+"; exonnum "2"; txlen "1260";
7	ENSEMBL114_rn	exon	98109825	98109892	0.223379531069257	+	.	gene_id "ENSRNOG00000083963"; transcript_id "ENSRNOG00000083963_tx_11"; exon_id "7_98109825_98109892_+"; exonnum "2"; txlen "1491";
7	ENSEMBL114_rn	exon	98109825	98109892	0.208811300782131	+	.	gene_id "ENSRNOG00000083963"; transcript_id "ENSRNOG00000083963_tx_13"; exon_id "7_98109825_98109892_+"; exonnum "2"; txlen "952";
7	ENSEMBL114_rn	exon	98109825	98109892	0.208811300782131	+	.	gene_id "ENSRNOG00000083963"; transcript_id "ENSRNOG00000083963_tx_14"; exon_id "7_98109825_98109892_+"; exonnum "2"; txlen "1003";
7	ENSEMBL114_rn	exon	98109825	98109892	0.208811300782131	+	.	gene_id "ENSRNOG00000083963"; transcript_id "ENSRNOG00000083963_tx_15"; exon_id "7_98109825_98109892_+"; exonnum "2"; txlen "1213";
7	ENSEMBL114_rn	exon	98109825	98109892	0.208811300782131	+	.	gene_id "ENSRNOG00000083963"; transcript_id "ENSRNOG00000083963_tx_16"; exon_id "7_98109825_98109892_+"; exonnum "2"; txlen "1115";
7	ENSEMBL114_rn	exon	98109825	98109892	0.208811300782131	+	.	gene_id "ENSRNOG00000083963"; transcript_id "ENSRNOG00000083963_tx_17"; exon_id "7_98109825_98109892_+"; exonnum "2"; txlen "1393";
7	ENSEMBL114_rn	exon	98109825	98109892	0.184836897657817	+	.	gene_id "ENSRNOG00000083963"; transcript_id "ENSRNOG00000083963_tx_19"; exon_id "7_98109825_98109892_+"; exonnum "2"; txlen "1167";
7	ENSEMBL114_rn	exon	98109825	98109892	0.33021321984151	+	.	gene_id "ENSRNOG00000083963"; transcript_id "ENSRNOG00000083963_tx_2"; exon_id "7_98109825_98109892_+"; exonnum "2"; txlen "1281";
7	ENSEMBL114_rn	exon	98109825	98109892	0.165106609920755	+	.	gene_id "ENSRNOG00000083963"; transcript_id "ENSRNOG00000083963_tx_23"; exon_id "7_98109825_98109892_+"; exonnum "3"; txlen "1557";
7	ENSEMBL114_rn	exon	98109825	98109892	0.165106609920755	+	.	gene_id "ENSRNOG00000083963"; transcript_id "ENSRNOG00000083963_tx_24"; exon_id "7_98109825_98109892_+"; exonnum "3"; txlen "1296";
7	ENSEMBL114_rn	exon	98109825	98109892	0.165106609920755	+	.	gene_id "ENSRNOG00000083963"; transcript_id "ENSRNOG00000083963_tx_25"; exon_id "7_98109825_98109892_+"; exonnum "3"; txlen "1347";
7	ENSEMBL114_rn	exon	98109825	98109892	0.165106609920755	+	.	gene_id "ENSRNOG00000083963"; transcript_id "ENSRNOG00000083963_tx_26"; exon_id "7_98109825_98109892_+"; exonnum "3"; txlen "1304";
7	ENSEMBL114_rn	exon	98109825	98109892	0.165106609920755	+	.	gene_id "ENSRNOG00000083963"; transcript_id "ENSRNOG00000083963_tx_27"; exon_id "7_98109825_98109892_+"; exonnum "3"; txlen "1116";
7	ENSEMBL114_rn	exon	98109825	98109892	0.165106609920755	+	.	gene_id "ENSRNOG00000083963"; transcript_id "ENSRNOG00000083963_tx_28"; exon_id "7_98109825_98109892_+"; exonnum "3"; txlen "1069";
7	ENSEMBL114_rn	exon	98109825	98109892	0.165106609920755	+	.	gene_id "ENSRNOG00000083963"; transcript_id "ENSRNOG00000083963_tx_29"; exon_id "7_98109825_98109892_+"; exonnum "3"; txlen "1198";
7	ENSEMBL114_rn	exon	98109825	98109892	0.165106609920755	+	.	gene_id "ENSRNOG00000083963"; transcript_id "ENSRNOG00000083963_tx_30"; exon_id "7_98109825_98109892_+"; exonnum "3"; txlen "1253";
7	ENSEMBL114_rn	exon	98109825	98109892	0.165106609920755	+	.	gene_id "ENSRNOG00000083963"; transcript_id "ENSRNOG00000083963_tx_31"; exon_id "7_98109825_98109892_+"; exonnum "3"; txlen "1065";
7	ENSEMBL114_rn	exon	98109825	98109892	0.165106609920755	+	.	gene_id "ENSRNOG00000083963"; transcript_id "ENSRNOG00000083963_tx_32"; exon_id "7_98109825_98109892_+"; exonnum "3"; txlen "1018";
7	ENSEMBL114_rn	exon	98109825	98109892	0.165106609920755	+	.	gene_id "ENSRNOG00000083963"; transcript_id "ENSRNOG00000083963_tx_33"; exon_id "7_98109825_98109892_+"; exonnum "3"; txlen "1147";
7	ENSEMBL114_rn	exon	98109825	98109892	0.126257995821754	+	.	gene_id "ENSRNOG00000083963"; transcript_id "ENSRNOG00000083963_tx_39"; exon_id "7_98109825_98109892_+"; exonnum "3"; txlen "1437";
7	ENSEMBL114_rn	exon	98109825	98109892	0.267084221930633	+	.	gene_id "ENSRNOG00000083963"; transcript_id "ENSRNOG00000083963_tx_4"; exon_id "7_98109825_98109892_+"; exonnum "2"; txlen "1187";
7	ENSEMBL114_rn	exon	98109825	98109892	0.126257995821754	+	.	gene_id "ENSRNOG00000083963"; transcript_id "ENSRNOG00000083963_tx_40"; exon_id "7_98109825_98109892_+"; exonnum "3"; txlen "1488";
7	ENSEMBL114_rn	exon	98109825	98109892	0.126257995821754	+	.	gene_id "ENSRNOG00000083963"; transcript_id "ENSRNOG00000083963_tx_41"; exon_id "7_98109825_98109892_+"; exonnum "3"; txlen "1257";
7	ENSEMBL114_rn	exon	98109825	98109892	0.126257995821754	+	.	gene_id "ENSRNOG00000083963"; transcript_id "ENSRNOG00000083963_tx_42"; exon_id "7_98109825_98109892_+"; exonnum "3"; txlen "1210";
7	ENSEMBL114_rn	exon	98109825	98109892	0.126257995821754	+	.	gene_id "ENSRNOG00000083963"; transcript_id "ENSRNOG00000083963_tx_43"; exon_id "7_98109825_98109892_+"; exonnum "3"; txlen "1394";
7	ENSEMBL114_rn	exon	98109825	98109892	0.126257995821754	+	.	gene_id "ENSRNOG00000083963"; transcript_id "ENSRNOG00000083963_tx_44"; exon_id "7_98109825_98109892_+"; exonnum "3"; txlen "1206";
7	ENSEMBL114_rn	exon	98109825	98109892	0.126257995821754	+	.	gene_id "ENSRNOG00000083963"; transcript_id "ENSRNOG00000083963_tx_45"; exon_id "7_98109825_98109892_+"; exonnum "3"; txlen "1159";
7	ENSEMBL114_rn	exon	98109825	98109892	0.116545842297004	+	.	gene_id "ENSRNOG00000083963"; transcript_id "ENSRNOG00000083963_tx_47"; exon_id "7_98109825_98109892_+"; exonnum "2"; txlen "1285";
7	ENSEMBL114_rn	exon	98109825	98109892	0.116545842297004	+	.	gene_id "ENSRNOG00000083963"; transcript_id "ENSRNOG00000083963_tx_48"; exon_id "7_98109825_98109892_+"; exonnum "2"; txlen "1328";
7	ENSEMBL114_rn	exon	98109825	98109892	0.267084221930633	+	.	gene_id "ENSRNOG00000083963"; transcript_id "ENSRNOG00000083963_tx_5"; exon_id "7_98109825_98109892_+"; exonnum "2"; txlen "1238";
7	ENSEMBL114_rn	exon	98109825	98109892	0.0668100295559394	+	.	gene_id "ENSRNOG00000083963"; transcript_id "ENSRNOG00000083963_tx_53"; exon_id "7_98109825_98109892_+"; exonnum "2"; txlen "571";
7	ENSEMBL114_rn	exon	98109825	98109892	0.0437046908613763	+	.	gene_id "ENSRNOG00000083963"; transcript_id "ENSRNOG00000083963_tx_54"; exon_id "7_98109825_98109892_+"; exonnum "4"; txlen "1846";
7	ENSEMBL114_rn	exon	98109825	98109892	0.040551361223008	+	.	gene_id "ENSRNOG00000083963"; transcript_id "ENSRNOG00000083963_tx_55"; exon_id "7_98109825_98109892_+"; exonnum "2"; txlen "1017";
7	ENSEMBL114_rn	exon	98109825	98109892	0.0309121032273749	+	.	gene_id "ENSRNOG00000083963"; transcript_id "ENSRNOG00000083963_tx_57"; exon_id "7_98109825_98109892_+"; exonnum "3"; txlen "1237";
7	ENSEMBL114_rn	exon	98109825	98109892	0.0309121032273749	+	.	gene_id "ENSRNOG00000083963"; transcript_id "ENSRNOG00000083963_tx_59"; exon_id "7_98109825_98109892_+"; exonnum "3"; txlen "791";
7	ENSEMBL114_rn	exon	98109825	98109892	0.0275882211599153	+	.	gene_id "ENSRNOG00000083963"; transcript_id "ENSRNOG00000083963_tx_60"; exon_id "7_98109825_98109892_+"; exonnum "3"; txlen "1083";
7	ENSEMBL114_rn	exon	98109825	98109892	0.0275882211599153	+	.	gene_id "ENSRNOG00000083963"; transcript_id "ENSRNOG00000083963_tx_61"; exon_id "7_98109825_98109892_+"; exonnum "3"; txlen "3260";
7	ENSEMBL114_rn	exon	98109825	98109892	0.0275882211599153	+	.	gene_id "ENSRNOG00000083963"; transcript_id "ENSRNOG00000083963_tx_62"; exon_id "7_98109825_98109892_+"; exonnum "3"; txlen "637";
7	ENSEMBL114_rn	exon	98109825	98109892	0.00332388206745967	+	.	gene_id "ENSRNOG00000083963"; transcript_id "ENSRNOG00000083963_tx_64"; exon_id "7_98109825_98109892_+"; exonnum "4"; txlen "2565";
7	ENSEMBL114_rn	exon	98109825	98109892	0.223379531069257	+	.	gene_id "ENSRNOG00000083963"; transcript_id "ENSRNOG00000083963_tx_7"; exon_id "7_98109825_98109892_+"; exonnum "2"; txlen "999";
7	ENSEMBL114_rn	exon	98109825	98109892	0.223379531069257	+	.	gene_id "ENSRNOG00000083963"; transcript_id "ENSRNOG00000083963_tx_8"; exon_id "7_98109825_98109892_+"; exonnum "2"; txlen "1050";
7	ENSEMBL114_rn	exon	98109825	98109892	0.223379531069257	+	.	gene_id "ENSRNOG00000083963"; transcript_id "ENSRNOG00000083963_tx_9"; exon_id "7_98109825_98109892_+"; exonnum "2"; txlen "1448";
7	sraer114_ss	exon	98112791	98113218	0.0668100295559394	+	.	gene_id "ENSRNOG00000083963"; transcript_id "ENSRNOG00000083963_tx_53"; exon_id "7_98112791_98113218_+"; exonnum "3"; txlen "571";
7	sraer114_ss	exon	98112791	98113218	0.0309121032273749	+	.	gene_id "ENSRNOG00000083963"; transcript_id "ENSRNOG00000083963_tx_59"; exon_id "7_98112791_98113218_+"; exonnum "4"; txlen "791";
7	sraer114_ss	exon	98112791	98113218	0.0275882211599153	+	.	gene_id "ENSRNOG00000083963"; transcript_id "ENSRNOG00000083963_tx_62"; exon_id "7_98112791_98113218_+"; exonnum "4"; txlen "637";
7	ensembl	exon	98119538	98119617	0	+	.	gene_id "ENSRNOG00000083963"; gene_version "1"; transcript_id "ENSRNOT00000138698"; transcript_version "1"; exon_number "5"; gene_source "ensembl"; gene_biotype "lncRNA"; transcript_source "ensembl"; transcript_biotype "lncRNA"; exon_id "ENSRNOE00000671027"; exon_version "1";
7	ensembl	exon	98119538	98119617	0	+	.	gene_id "ENSRNOG00000083963"; gene_version "1"; transcript_id "ENSRNOT00000141361"; transcript_version "1"; exon_number "4"; gene_source "ensembl"; gene_biotype "lncRNA"; transcript_source "ensembl"; transcript_biotype "lncRNA"; exon_id "ENSRNOE00000671027"; exon_version "1";
7	ensembl	exon	98119538	98119617	0	+	.	gene_id "ENSRNOG00000083963"; gene_version "1"; transcript_id "ENSRNOT00000139413"; transcript_version "1"; exon_number "4"; gene_source "ensembl"; gene_biotype "lncRNA"; transcript_source "ensembl"; transcript_biotype "lncRNA"; exon_id "ENSRNOE00000671027"; exon_version "1";
7	ENSEMBL114_rn	exon	98119538	98119617	0.33021321984151	+	.	gene_id "ENSRNOG00000083963"; transcript_id "ENSRNOG00000083963_tx_1"; exon_id "7_98119538_98119617_+"; exonnum "3"; txlen "1230";
7	ENSEMBL114_rn	exon	98119538	98119617	0.223379531069257	+	.	gene_id "ENSRNOG00000083963"; transcript_id "ENSRNOG00000083963_tx_10"; exon_id "7_98119538_98119617_+"; exonnum "3"; txlen "1260";
7	ENSEMBL114_rn	exon	98119538	98119617	0.223379531069257	+	.	gene_id "ENSRNOG00000083963"; transcript_id "ENSRNOG00000083963_tx_11"; exon_id "7_98119538_98119617_+"; exonnum "3"; txlen "1491";
7	ENSEMBL114_rn	exon	98119538	98119617	0.208811300782131	+	.	gene_id "ENSRNOG00000083963"; transcript_id "ENSRNOG00000083963_tx_13"; exon_id "7_98119538_98119617_+"; exonnum "3"; txlen "952";
7	ENSEMBL114_rn	exon	98119538	98119617	0.208811300782131	+	.	gene_id "ENSRNOG00000083963"; transcript_id "ENSRNOG00000083963_tx_14"; exon_id "7_98119538_98119617_+"; exonnum "3"; txlen "1003";
7	ENSEMBL114_rn	exon	98119538	98119617	0.208811300782131	+	.	gene_id "ENSRNOG00000083963"; transcript_id "ENSRNOG00000083963_tx_15"; exon_id "7_98119538_98119617_+"; exonnum "3"; txlen "1213";
7	ENSEMBL114_rn	exon	98119538	98119617	0.208811300782131	+	.	gene_id "ENSRNOG00000083963"; transcript_id "ENSRNOG00000083963_tx_16"; exon_id "7_98119538_98119617_+"; exonnum "3"; txlen "1115";
7	ENSEMBL114_rn	exon	98119538	98119617	0.208811300782131	+	.	gene_id "ENSRNOG00000083963"; transcript_id "ENSRNOG00000083963_tx_17"; exon_id "7_98119538_98119617_+"; exonnum "3"; txlen "1393";
7	ENSEMBL114_rn	exon	98119538	98119617	0.184836897657817	+	.	gene_id "ENSRNOG00000083963"; transcript_id "ENSRNOG00000083963_tx_19"; exon_id "7_98119538_98119617_+"; exonnum "3"; txlen "1167";
7	ENSEMBL114_rn	exon	98119538	98119617	0.33021321984151	+	.	gene_id "ENSRNOG00000083963"; transcript_id "ENSRNOG00000083963_tx_2"; exon_id "7_98119538_98119617_+"; exonnum "3"; txlen "1281";
7	ENSEMBL114_rn	exon	98119538	98119617	0.165106609920755	+	.	gene_id "ENSRNOG00000083963"; transcript_id "ENSRNOG00000083963_tx_23"; exon_id "7_98119538_98119617_+"; exonnum "4"; txlen "1557";
7	ENSEMBL114_rn	exon	98119538	98119617	0.165106609920755	+	.	gene_id "ENSRNOG00000083963"; transcript_id "ENSRNOG00000083963_tx_24"; exon_id "7_98119538_98119617_+"; exonnum "4"; txlen "1296";
7	ENSEMBL114_rn	exon	98119538	98119617	0.165106609920755	+	.	gene_id "ENSRNOG00000083963"; transcript_id "ENSRNOG00000083963_tx_25"; exon_id "7_98119538_98119617_+"; exonnum "4"; txlen "1347";
7	ENSEMBL114_rn	exon	98119538	98119617	0.165106609920755	+	.	gene_id "ENSRNOG00000083963"; transcript_id "ENSRNOG00000083963_tx_26"; exon_id "7_98119538_98119617_+"; exonnum "4"; txlen "1304";
7	ENSEMBL114_rn	exon	98119538	98119617	0.165106609920755	+	.	gene_id "ENSRNOG00000083963"; transcript_id "ENSRNOG00000083963_tx_27"; exon_id "7_98119538_98119617_+"; exonnum "4"; txlen "1116";
7	ENSEMBL114_rn	exon	98119538	98119617	0.165106609920755	+	.	gene_id "ENSRNOG00000083963"; transcript_id "ENSRNOG00000083963_tx_28"; exon_id "7_98119538_98119617_+"; exonnum "4"; txlen "1069";
7	ENSEMBL114_rn	exon	98119538	98119617	0.165106609920755	+	.	gene_id "ENSRNOG00000083963"; transcript_id "ENSRNOG00000083963_tx_29"; exon_id "7_98119538_98119617_+"; exonnum "4"; txlen "1198";
7	ENSEMBL114_rn	exon	98119538	98119617	0.165106609920755	+	.	gene_id "ENSRNOG00000083963"; transcript_id "ENSRNOG00000083963_tx_30"; exon_id "7_98119538_98119617_+"; exonnum "4"; txlen "1253";
7	ENSEMBL114_rn	exon	98119538	98119617	0.165106609920755	+	.	gene_id "ENSRNOG00000083963"; transcript_id "ENSRNOG00000083963_tx_31"; exon_id "7_98119538_98119617_+"; exonnum "4"; txlen "1065";
7	ENSEMBL114_rn	exon	98119538	98119617	0.165106609920755	+	.	gene_id "ENSRNOG00000083963"; transcript_id "ENSRNOG00000083963_tx_32"; exon_id "7_98119538_98119617_+"; exonnum "4"; txlen "1018";
7	ENSEMBL114_rn	exon	98119538	98119617	0.165106609920755	+	.	gene_id "ENSRNOG00000083963"; transcript_id "ENSRNOG00000083963_tx_33"; exon_id "7_98119538_98119617_+"; exonnum "4"; txlen "1147";
7	ENSEMBL114_rn	exon	98119538	98119617	0.126257995821754	+	.	gene_id "ENSRNOG00000083963"; transcript_id "ENSRNOG00000083963_tx_39"; exon_id "7_98119538_98119617_+"; exonnum "4"; txlen "1437";
7	ENSEMBL114_rn	exon	98119538	98119617	0.267084221930633	+	.	gene_id "ENSRNOG00000083963"; transcript_id "ENSRNOG00000083963_tx_4"; exon_id "7_98119538_98119617_+"; exonnum "3"; txlen "1187";
7	ENSEMBL114_rn	exon	98119538	98119617	0.126257995821754	+	.	gene_id "ENSRNOG00000083963"; transcript_id "ENSRNOG00000083963_tx_40"; exon_id "7_98119538_98119617_+"; exonnum "4"; txlen "1488";
7	ENSEMBL114_rn	exon	98119538	98119617	0.126257995821754	+	.	gene_id "ENSRNOG00000083963"; transcript_id "ENSRNOG00000083963_tx_41"; exon_id "7_98119538_98119617_+"; exonnum "4"; txlen "1257";
7	ENSEMBL114_rn	exon	98119538	98119617	0.126257995821754	+	.	gene_id "ENSRNOG00000083963"; transcript_id "ENSRNOG00000083963_tx_42"; exon_id "7_98119538_98119617_+"; exonnum "4"; txlen "1210";
7	ENSEMBL114_rn	exon	98119538	98119617	0.126257995821754	+	.	gene_id "ENSRNOG00000083963"; transcript_id "ENSRNOG00000083963_tx_43"; exon_id "7_98119538_98119617_+"; exonnum "4"; txlen "1394";
7	ENSEMBL114_rn	exon	98119538	98119617	0.126257995821754	+	.	gene_id "ENSRNOG00000083963"; transcript_id "ENSRNOG00000083963_tx_44"; exon_id "7_98119538_98119617_+"; exonnum "4"; txlen "1206";
7	ENSEMBL114_rn	exon	98119538	98119617	0.126257995821754	+	.	gene_id "ENSRNOG00000083963"; transcript_id "ENSRNOG00000083963_tx_45"; exon_id "7_98119538_98119617_+"; exonnum "4"; txlen "1159";
7	ENSEMBL114_rn	exon	98119538	98119617	0.116545842297004	+	.	gene_id "ENSRNOG00000083963"; transcript_id "ENSRNOG00000083963_tx_47"; exon_id "7_98119538_98119617_+"; exonnum "3"; txlen "1285";
7	ENSEMBL114_rn	exon	98119538	98119617	0.116545842297004	+	.	gene_id "ENSRNOG00000083963"; transcript_id "ENSRNOG00000083963_tx_48"; exon_id "7_98119538_98119617_+"; exonnum "3"; txlen "1328";
7	ENSEMBL114_rn	exon	98119538	98119617	0.267084221930633	+	.	gene_id "ENSRNOG00000083963"; transcript_id "ENSRNOG00000083963_tx_5"; exon_id "7_98119538_98119617_+"; exonnum "3"; txlen "1238";
7	ENSEMBL114_rn	exon	98119538	98119617	0.0437046908613763	+	.	gene_id "ENSRNOG00000083963"; transcript_id "ENSRNOG00000083963_tx_54"; exon_id "7_98119538_98119617_+"; exonnum "5"; txlen "1846";
7	ENSEMBL114_rn	exon	98119538	98119617	0.040551361223008	+	.	gene_id "ENSRNOG00000083963"; transcript_id "ENSRNOG00000083963_tx_55"; exon_id "7_98119538_98119617_+"; exonnum "3"; txlen "1017";
7	ENSEMBL114_rn	exon	98119538	98119617	0.0309121032273749	+	.	gene_id "ENSRNOG00000083963"; transcript_id "ENSRNOG00000083963_tx_57"; exon_id "7_98119538_98119617_+"; exonnum "4"; txlen "1237";
7	ENSEMBL114_rn	exon	98119538	98119617	0.0275882211599153	+	.	gene_id "ENSRNOG00000083963"; transcript_id "ENSRNOG00000083963_tx_60"; exon_id "7_98119538_98119617_+"; exonnum "4"; txlen "1083";
7	ENSEMBL114_rn	exon	98119538	98119617	0.0275882211599153	+	.	gene_id "ENSRNOG00000083963"; transcript_id "ENSRNOG00000083963_tx_61"; exon_id "7_98119538_98119617_+"; exonnum "4"; txlen "3260";
7	ENSEMBL114_rn	exon	98119538	98119617	0.00332388206745967	+	.	gene_id "ENSRNOG00000083963"; transcript_id "ENSRNOG00000083963_tx_64"; exon_id "7_98119538_98119617_+"; exonnum "5"; txlen "2565";
7	ENSEMBL114_rn	exon	98119538	98119617	0.223379531069257	+	.	gene_id "ENSRNOG00000083963"; transcript_id "ENSRNOG00000083963_tx_7"; exon_id "7_98119538_98119617_+"; exonnum "3"; txlen "999";
7	ENSEMBL114_rn	exon	98119538	98119617	0.223379531069257	+	.	gene_id "ENSRNOG00000083963"; transcript_id "ENSRNOG00000083963_tx_8"; exon_id "7_98119538_98119617_+"; exonnum "3"; txlen "1050";
7	ENSEMBL114_rn	exon	98119538	98119617	0.223379531069257	+	.	gene_id "ENSRNOG00000083963"; transcript_id "ENSRNOG00000083963_tx_9"; exon_id "7_98119538_98119617_+"; exonnum "3"; txlen "1448";
7	sraer114_mid	exon	98128934	98129027	0.00332388206745967	+	.	gene_id "ENSRNOG00000083963"; transcript_id "ENSRNOG00000083963_tx_64"; exon_id "7_98128934_98129027_+"; exonnum "6"; txlen "2565";
7	ensembl	exon	98129150	98129383	0	+	.	gene_id "ENSRNOG00000083963"; gene_version "1"; transcript_id "ENSRNOT00000121296"; transcript_version "1"; exon_number "1"; gene_source "ensembl"; gene_biotype "lncRNA"; transcript_source "ensembl"; transcript_biotype "lncRNA"; exon_id "ENSRNOE00000722742"; exon_version "1"; tag "Ensembl_canonical";
7	ensembl	transcript	98129150	98133826	0	+	.	gene_id "ENSRNOG00000083963"; gene_version "1"; transcript_id "ENSRNOT00000121296"; transcript_version "1"; gene_source "ensembl"; gene_biotype "lncRNA"; transcript_source "ensembl"; transcript_biotype "lncRNA"; tag "Ensembl_canonical";
7	ensembl	exon	98129181	98129383	0	+	.	gene_id "ENSRNOG00000083963"; gene_version "1"; transcript_id "ENSRNOT00000126543"; transcript_version "1"; exon_number "1"; gene_source "ensembl"; gene_biotype "lncRNA"; transcript_source "ensembl"; transcript_biotype "lncRNA"; exon_id "ENSRNOE00000747780"; exon_version "1";
7	ensembl	transcript	98129181	98220902	0	+	.	gene_id "ENSRNOG00000083963"; gene_version "1"; transcript_id "ENSRNOT00000126543"; transcript_version "1"; gene_source "ensembl"; gene_biotype "lncRNA"; transcript_source "ensembl"; transcript_biotype "lncRNA";
7	ensembl	exon	98129184	98129383	0	+	.	gene_id "ENSRNOG00000083963"; gene_version "1"; transcript_id "ENSRNOT00000138698"; transcript_version "1"; exon_number "6"; gene_source "ensembl"; gene_biotype "lncRNA"; transcript_source "ensembl"; transcript_biotype "lncRNA"; exon_id "ENSRNOE00000790846"; exon_version "1";
7	ensembl	exon	98129184	98129383	0	+	.	gene_id "ENSRNOG00000083963"; gene_version "1"; transcript_id "ENSRNOT00000141361"; transcript_version "1"; exon_number "5"; gene_source "ensembl"; gene_biotype "lncRNA"; transcript_source "ensembl"; transcript_biotype "lncRNA"; exon_id "ENSRNOE00000790846"; exon_version "1";
7	ensembl	exon	98129184	98129383	0	+	.	gene_id "ENSRNOG00000083963"; gene_version "1"; transcript_id "ENSRNOT00000139413"; transcript_version "1"; exon_number "5"; gene_source "ensembl"; gene_biotype "lncRNA"; transcript_source "ensembl"; transcript_biotype "lncRNA"; exon_id "ENSRNOE00000790846"; exon_version "1";
7	ENSEMBL114_rn	exon	98129184	98129383	0.33021321984151	+	.	gene_id "ENSRNOG00000083963"; transcript_id "ENSRNOG00000083963_tx_1"; exon_id "7_98129184_98129383_+"; exonnum "4"; txlen "1230";
7	ENSEMBL114_rn	exon	98129184	98129383	0.223379531069257	+	.	gene_id "ENSRNOG00000083963"; transcript_id "ENSRNOG00000083963_tx_10"; exon_id "7_98129184_98129383_+"; exonnum "4"; txlen "1260";
7	ENSEMBL114_rn	exon	98129184	98129383	0.223379531069257	+	.	gene_id "ENSRNOG00000083963"; transcript_id "ENSRNOG00000083963_tx_11"; exon_id "7_98129184_98129383_+"; exonnum "4"; txlen "1491";
7	ENSEMBL114_rn	exon	98129184	98129383	0.208811300782131	+	.	gene_id "ENSRNOG00000083963"; transcript_id "ENSRNOG00000083963_tx_13"; exon_id "7_98129184_98129383_+"; exonnum "4"; txlen "952";
7	ENSEMBL114_rn	exon	98129184	98129383	0.208811300782131	+	.	gene_id "ENSRNOG00000083963"; transcript_id "ENSRNOG00000083963_tx_14"; exon_id "7_98129184_98129383_+"; exonnum "4"; txlen "1003";
7	ENSEMBL114_rn	exon	98129184	98129383	0.208811300782131	+	.	gene_id "ENSRNOG00000083963"; transcript_id "ENSRNOG00000083963_tx_15"; exon_id "7_98129184_98129383_+"; exonnum "4"; txlen "1213";
7	ENSEMBL114_rn	exon	98129184	98129383	0.208811300782131	+	.	gene_id "ENSRNOG00000083963"; transcript_id "ENSRNOG00000083963_tx_16"; exon_id "7_98129184_98129383_+"; exonnum "4"; txlen "1115";
7	ENSEMBL114_rn	exon	98129184	98129383	0.208811300782131	+	.	gene_id "ENSRNOG00000083963"; transcript_id "ENSRNOG00000083963_tx_17"; exon_id "7_98129184_98129383_+"; exonnum "4"; txlen "1393";
7	ENSEMBL114_rn	exon	98129184	98129383	0.184836897657817	+	.	gene_id "ENSRNOG00000083963"; transcript_id "ENSRNOG00000083963_tx_19"; exon_id "7_98129184_98129383_+"; exonnum "4"; txlen "1167";
7	ENSEMBL114_rn	exon	98129184	98129383	0.33021321984151	+	.	gene_id "ENSRNOG00000083963"; transcript_id "ENSRNOG00000083963_tx_2"; exon_id "7_98129184_98129383_+"; exonnum "4"; txlen "1281";
7	ENSEMBL114_rn	exon	98129184	98129383	0.165106609920755	+	.	gene_id "ENSRNOG00000083963"; transcript_id "ENSRNOG00000083963_tx_23"; exon_id "7_98129184_98129383_+"; exonnum "5"; txlen "1557";
7	ENSEMBL114_rn	exon	98129184	98129383	0.165106609920755	+	.	gene_id "ENSRNOG00000083963"; transcript_id "ENSRNOG00000083963_tx_24"; exon_id "7_98129184_98129383_+"; exonnum "5"; txlen "1296";
7	ENSEMBL114_rn	exon	98129184	98129383	0.165106609920755	+	.	gene_id "ENSRNOG00000083963"; transcript_id "ENSRNOG00000083963_tx_25"; exon_id "7_98129184_98129383_+"; exonnum "5"; txlen "1347";
7	ENSEMBL114_rn	exon	98129184	98129383	0.165106609920755	+	.	gene_id "ENSRNOG00000083963"; transcript_id "ENSRNOG00000083963_tx_26"; exon_id "7_98129184_98129383_+"; exonnum "5"; txlen "1304";
7	ENSEMBL114_rn	exon	98129184	98129383	0.165106609920755	+	.	gene_id "ENSRNOG00000083963"; transcript_id "ENSRNOG00000083963_tx_27"; exon_id "7_98129184_98129383_+"; exonnum "5"; txlen "1116";
7	ENSEMBL114_rn	exon	98129184	98129383	0.165106609920755	+	.	gene_id "ENSRNOG00000083963"; transcript_id "ENSRNOG00000083963_tx_28"; exon_id "7_98129184_98129383_+"; exonnum "5"; txlen "1069";
7	ENSEMBL114_rn	exon	98129184	98129383	0.165106609920755	+	.	gene_id "ENSRNOG00000083963"; transcript_id "ENSRNOG00000083963_tx_29"; exon_id "7_98129184_98129383_+"; exonnum "5"; txlen "1198";
7	ENSEMBL114_rn	exon	98129184	98129383	0.165106609920755	+	.	gene_id "ENSRNOG00000083963"; transcript_id "ENSRNOG00000083963_tx_30"; exon_id "7_98129184_98129383_+"; exonnum "5"; txlen "1253";
7	ENSEMBL114_rn	exon	98129184	98129383	0.165106609920755	+	.	gene_id "ENSRNOG00000083963"; transcript_id "ENSRNOG00000083963_tx_31"; exon_id "7_98129184_98129383_+"; exonnum "5"; txlen "1065";
7	ENSEMBL114_rn	exon	98129184	98129383	0.165106609920755	+	.	gene_id "ENSRNOG00000083963"; transcript_id "ENSRNOG00000083963_tx_32"; exon_id "7_98129184_98129383_+"; exonnum "5"; txlen "1018";
7	ENSEMBL114_rn	exon	98129184	98129383	0.165106609920755	+	.	gene_id "ENSRNOG00000083963"; transcript_id "ENSRNOG00000083963_tx_33"; exon_id "7_98129184_98129383_+"; exonnum "5"; txlen "1147";
7	ENSEMBL114_rn	exon	98129184	98129383	0.126257995821754	+	.	gene_id "ENSRNOG00000083963"; transcript_id "ENSRNOG00000083963_tx_39"; exon_id "7_98129184_98129383_+"; exonnum "5"; txlen "1437";
7	ENSEMBL114_rn	exon	98129184	98129383	0.267084221930633	+	.	gene_id "ENSRNOG00000083963"; transcript_id "ENSRNOG00000083963_tx_4"; exon_id "7_98129184_98129383_+"; exonnum "4"; txlen "1187";
7	ENSEMBL114_rn	exon	98129184	98129383	0.126257995821754	+	.	gene_id "ENSRNOG00000083963"; transcript_id "ENSRNOG00000083963_tx_40"; exon_id "7_98129184_98129383_+"; exonnum "5"; txlen "1488";
7	ENSEMBL114_rn	exon	98129184	98129383	0.126257995821754	+	.	gene_id "ENSRNOG00000083963"; transcript_id "ENSRNOG00000083963_tx_41"; exon_id "7_98129184_98129383_+"; exonnum "5"; txlen "1257";
7	ENSEMBL114_rn	exon	98129184	98129383	0.126257995821754	+	.	gene_id "ENSRNOG00000083963"; transcript_id "ENSRNOG00000083963_tx_42"; exon_id "7_98129184_98129383_+"; exonnum "5"; txlen "1210";
7	ENSEMBL114_rn	exon	98129184	98129383	0.126257995821754	+	.	gene_id "ENSRNOG00000083963"; transcript_id "ENSRNOG00000083963_tx_43"; exon_id "7_98129184_98129383_+"; exonnum "5"; txlen "1394";
7	ENSEMBL114_rn	exon	98129184	98129383	0.126257995821754	+	.	gene_id "ENSRNOG00000083963"; transcript_id "ENSRNOG00000083963_tx_44"; exon_id "7_98129184_98129383_+"; exonnum "5"; txlen "1206";
7	ENSEMBL114_rn	exon	98129184	98129383	0.126257995821754	+	.	gene_id "ENSRNOG00000083963"; transcript_id "ENSRNOG00000083963_tx_45"; exon_id "7_98129184_98129383_+"; exonnum "5"; txlen "1159";
7	ENSEMBL114_rn	exon	98129184	98129383	0.116545842297004	+	.	gene_id "ENSRNOG00000083963"; transcript_id "ENSRNOG00000083963_tx_47"; exon_id "7_98129184_98129383_+"; exonnum "4"; txlen "1285";
7	ENSEMBL114_rn	exon	98129184	98129383	0.116545842297004	+	.	gene_id "ENSRNOG00000083963"; transcript_id "ENSRNOG00000083963_tx_48"; exon_id "7_98129184_98129383_+"; exonnum "4"; txlen "1328";
7	ENSEMBL114_rn	exon	98129184	98129383	0.267084221930633	+	.	gene_id "ENSRNOG00000083963"; transcript_id "ENSRNOG00000083963_tx_5"; exon_id "7_98129184_98129383_+"; exonnum "4"; txlen "1238";
7	ENSEMBL114_rn	exon	98129184	98129383	0.0437046908613763	+	.	gene_id "ENSRNOG00000083963"; transcript_id "ENSRNOG00000083963_tx_54"; exon_id "7_98129184_98129383_+"; exonnum "6"; txlen "1846";
7	ENSEMBL114_rn	exon	98129184	98129383	0.040551361223008	+	.	gene_id "ENSRNOG00000083963"; transcript_id "ENSRNOG00000083963_tx_55"; exon_id "7_98129184_98129383_+"; exonnum "4"; txlen "1017";
7	ENSEMBL114_rn	exon	98129184	98129383	0.0309121032273749	+	.	gene_id "ENSRNOG00000083963"; transcript_id "ENSRNOG00000083963_tx_57"; exon_id "7_98129184_98129383_+"; exonnum "5"; txlen "1237";
7	ENSEMBL114_rn	exon	98129184	98129383	0.0275882211599153	+	.	gene_id "ENSRNOG00000083963"; transcript_id "ENSRNOG00000083963_tx_60"; exon_id "7_98129184_98129383_+"; exonnum "5"; txlen "1083";
7	ENSEMBL114_rn	exon	98129184	98129383	0.0275882211599153	+	.	gene_id "ENSRNOG00000083963"; transcript_id "ENSRNOG00000083963_tx_61"; exon_id "7_98129184_98129383_+"; exonnum "5"; txlen "3260";
7	ENSEMBL114_rn	exon	98129184	98129383	0.00332388206745967	+	.	gene_id "ENSRNOG00000083963"; transcript_id "ENSRNOG00000083963_tx_64"; exon_id "7_98129184_98129383_+"; exonnum "7"; txlen "2565";
7	ENSEMBL114_rn	exon	98129184	98129383	0.223379531069257	+	.	gene_id "ENSRNOG00000083963"; transcript_id "ENSRNOG00000083963_tx_7"; exon_id "7_98129184_98129383_+"; exonnum "4"; txlen "999";
7	ENSEMBL114_rn	exon	98129184	98129383	0.223379531069257	+	.	gene_id "ENSRNOG00000083963"; transcript_id "ENSRNOG00000083963_tx_8"; exon_id "7_98129184_98129383_+"; exonnum "4"; txlen "1050";
7	ENSEMBL114_rn	exon	98129184	98129383	0.223379531069257	+	.	gene_id "ENSRNOG00000083963"; transcript_id "ENSRNOG00000083963_tx_9"; exon_id "7_98129184_98129383_+"; exonnum "4"; txlen "1448";
7	ensembl	exon	98131056	98133826	0	+	.	gene_id "ENSRNOG00000083963"; gene_version "1"; transcript_id "ENSRNOT00000121296"; transcript_version "1"; exon_number "2"; gene_source "ensembl"; gene_biotype "lncRNA"; transcript_source "ensembl"; transcript_biotype "lncRNA"; exon_id "ENSRNOE00000746992"; exon_version "1"; tag "Ensembl_canonical";
7	ENSEMBL114_rn	exon	98131056	98133826	0.0275882211599153	+	.	gene_id "ENSRNOG00000083963"; transcript_id "ENSRNOG00000083963_tx_61"; exon_id "7_98131056_98133826_+"; exonnum "6"; txlen "3260";
7	ensembl	exon	98133130	98133665	0	+	.	gene_id "ENSRNOG00000083963"; gene_version "1"; transcript_id "ENSRNOT00000138698"; transcript_version "1"; exon_number "7"; gene_source "ensembl"; gene_biotype "lncRNA"; transcript_source "ensembl"; transcript_biotype "lncRNA"; exon_id "ENSRNOE00000734335"; exon_version "1";
7	ensembl	exon	98133130	98133665	0	+	.	gene_id "ENSRNOG00000083963"; gene_version "1"; transcript_id "ENSRNOT00000141361"; transcript_version "1"; exon_number "6"; gene_source "ensembl"; gene_biotype "lncRNA"; transcript_source "ensembl"; transcript_biotype "lncRNA"; exon_id "ENSRNOE00000734335"; exon_version "1";
7	ensembl	exon	98133130	98133665	0	+	.	gene_id "ENSRNOG00000083963"; gene_version "1"; transcript_id "ENSRNOT00000126543"; transcript_version "1"; exon_number "2"; gene_source "ensembl"; gene_biotype "lncRNA"; transcript_source "ensembl"; transcript_biotype "lncRNA"; exon_id "ENSRNOE00000734335"; exon_version "1";
7	ENSEMBL114_rn	exon	98133130	98133665	0.040551361223008	+	.	gene_id "ENSRNOG00000083963"; transcript_id "ENSRNOG00000083963_tx_55"; exon_id "7_98133130_98133665_+"; exonnum "5"; txlen "1017";
7	ENSEMBL114_rn	exon	98133130	98133665	0.0309121032273749	+	.	gene_id "ENSRNOG00000083963"; transcript_id "ENSRNOG00000083963_tx_57"; exon_id "7_98133130_98133665_+"; exonnum "6"; txlen "1237";
7	ENSEMBL114_rn	exon	98133130	98133665	0.0275882211599153	+	.	gene_id "ENSRNOG00000083963"; transcript_id "ENSRNOG00000083963_tx_60"; exon_id "7_98133130_98133665_+"; exonnum "6"; txlen "1083";
7	ENSEMBL114_rn	exon	98133130	98133665	0.00332388206745967	+	.	gene_id "ENSRNOG00000083963"; transcript_id "ENSRNOG00000083963_tx_64"; exon_id "7_98133130_98133665_+"; exonnum "8"; txlen "2565";
7	ensembl	exon	98133130	98133826	0	+	.	gene_id "ENSRNOG00000083963"; gene_version "1"; transcript_id "ENSRNOT00000139413"; transcript_version "1"; exon_number "6"; gene_source "ensembl"; gene_biotype "lncRNA"; transcript_source "ensembl"; transcript_biotype "lncRNA"; exon_id "ENSRNOE00000783639"; exon_version "1";
7	sraer114_ss	exon	98133186	98133784	0.184836897657817	+	.	gene_id "ENSRNOG00000083963"; transcript_id "ENSRNOG00000083963_tx_19"; exon_id "7_98133186_98133784_+"; exonnum "5"; txlen "1167";
7	sraer114_ss	exon	98134090	98134147	0.040551361223008	+	.	gene_id "ENSRNOG00000083963"; transcript_id "ENSRNOG00000083963_tx_55"; exon_id "7_98134090_98134147_+"; exonnum "6"; txlen "1017";
7	sraer114_ss	exon	98134090	98134147	0.0309121032273749	+	.	gene_id "ENSRNOG00000083963"; transcript_id "ENSRNOG00000083963_tx_57"; exon_id "7_98134090_98134147_+"; exonnum "7"; txlen "1237";
7	sraer114_ss	exon	98134090	98134147	0.0275882211599153	+	.	gene_id "ENSRNOG00000083963"; transcript_id "ENSRNOG00000083963_tx_60"; exon_id "7_98134090_98134147_+"; exonnum "7"; txlen "1083";
7	ensembl	exon	98172975	98173086	0	+	.	gene_id "ENSRNOG00000083963"; gene_version "1"; transcript_id "ENSRNOT00000138698"; transcript_version "1"; exon_number "8"; gene_source "ensembl"; gene_biotype "lncRNA"; transcript_source "ensembl"; transcript_biotype "lncRNA"; exon_id "ENSRNOE00000807399"; exon_version "1";
7	ensembl	exon	98172975	98173086	0	+	.	gene_id "ENSRNOG00000083963"; gene_version "1"; transcript_id "ENSRNOT00000141361"; transcript_version "1"; exon_number "7"; gene_source "ensembl"; gene_biotype "lncRNA"; transcript_source "ensembl"; transcript_biotype "lncRNA"; exon_id "ENSRNOE00000807399"; exon_version "1";
7	ensembl	exon	98173986	98174339	0	+	.	gene_id "ENSRNOG00000083963"; gene_version "1"; transcript_id "ENSRNOT00000138698"; transcript_version "1"; exon_number "9"; gene_source "ensembl"; gene_biotype "lncRNA"; transcript_source "ensembl"; transcript_biotype "lncRNA"; exon_id "ENSRNOE00000702630"; exon_version "1";
7	ensembl	exon	98173986	98174339	0	+	.	gene_id "ENSRNOG00000083963"; gene_version "1"; transcript_id "ENSRNOT00000141361"; transcript_version "1"; exon_number "8"; gene_source "ensembl"; gene_biotype "lncRNA"; transcript_source "ensembl"; transcript_biotype "lncRNA"; exon_id "ENSRNOE00000702630"; exon_version "1";
7	ensembl	exon	98196903	98196970	0	+	.	gene_id "ENSRNOG00000083963"; gene_version "1"; transcript_id "ENSRNOT00000126543"; transcript_version "1"; exon_number "3"; gene_source "ensembl"; gene_biotype "lncRNA"; transcript_source "ensembl"; transcript_biotype "lncRNA"; exon_id "ENSRNOE00000772683"; exon_version "1";
7	ENSEMBL114_rn	exon	98196903	98196970	0.00332388206745967	+	.	gene_id "ENSRNOG00000083963"; transcript_id "ENSRNOG00000083963_tx_64"; exon_id "7_98196903_98196970_+"; exonnum "9"; txlen "2565";
7	ensembl	exon	98204394	98204444	0	+	.	gene_id "ENSRNOG00000083963"; gene_version "1"; transcript_id "ENSRNOT00000126543"; transcript_version "1"; exon_number "4"; gene_source "ensembl"; gene_biotype "lncRNA"; transcript_source "ensembl"; transcript_biotype "lncRNA"; exon_id "ENSRNOE00000732349"; exon_version "1";
7	ENSEMBL114_rn	exon	98204394	98204444	0.223379531069257	+	.	gene_id "ENSRNOG00000083963"; transcript_id "ENSRNOG00000083963_tx_10"; exon_id "7_98204394_98204444_+"; exonnum "5"; txlen "1260";
7	ENSEMBL114_rn	exon	98204394	98204444	0.223379531069257	+	.	gene_id "ENSRNOG00000083963"; transcript_id "ENSRNOG00000083963_tx_11"; exon_id "7_98204394_98204444_+"; exonnum "5"; txlen "1491";
7	ENSEMBL114_rn	exon	98204394	98204444	0.208811300782131	+	.	gene_id "ENSRNOG00000083963"; transcript_id "ENSRNOG00000083963_tx_14"; exon_id "7_98204394_98204444_+"; exonnum "5"; txlen "1003";
7	ENSEMBL114_rn	exon	98204394	98204444	0.208811300782131	+	.	gene_id "ENSRNOG00000083963"; transcript_id "ENSRNOG00000083963_tx_15"; exon_id "7_98204394_98204444_+"; exonnum "5"; txlen "1213";
7	ENSEMBL114_rn	exon	98204394	98204444	0.208811300782131	+	.	gene_id "ENSRNOG00000083963"; transcript_id "ENSRNOG00000083963_tx_16"; exon_id "7_98204394_98204444_+"; exonnum "5"; txlen "1115";
7	ENSEMBL114_rn	exon	98204394	98204444	0.208811300782131	+	.	gene_id "ENSRNOG00000083963"; transcript_id "ENSRNOG00000083963_tx_17"; exon_id "7_98204394_98204444_+"; exonnum "5"; txlen "1393";
7	ENSEMBL114_rn	exon	98204394	98204444	0.33021321984151	+	.	gene_id "ENSRNOG00000083963"; transcript_id "ENSRNOG00000083963_tx_2"; exon_id "7_98204394_98204444_+"; exonnum "5"; txlen "1281";
7	ENSEMBL114_rn	exon	98204394	98204444	0.165106609920755	+	.	gene_id "ENSRNOG00000083963"; transcript_id "ENSRNOG00000083963_tx_23"; exon_id "7_98204394_98204444_+"; exonnum "6"; txlen "1557";
7	ENSEMBL114_rn	exon	98204394	98204444	0.165106609920755	+	.	gene_id "ENSRNOG00000083963"; transcript_id "ENSRNOG00000083963_tx_25"; exon_id "7_98204394_98204444_+"; exonnum "6"; txlen "1347";
7	ENSEMBL114_rn	exon	98204394	98204444	0.165106609920755	+	.	gene_id "ENSRNOG00000083963"; transcript_id "ENSRNOG00000083963_tx_26"; exon_id "7_98204394_98204444_+"; exonnum "6"; txlen "1304";
7	ENSEMBL114_rn	exon	98204394	98204444	0.165106609920755	+	.	gene_id "ENSRNOG00000083963"; transcript_id "ENSRNOG00000083963_tx_27"; exon_id "7_98204394_98204444_+"; exonnum "6"; txlen "1116";
7	ENSEMBL114_rn	exon	98204394	98204444	0.165106609920755	+	.	gene_id "ENSRNOG00000083963"; transcript_id "ENSRNOG00000083963_tx_28"; exon_id "7_98204394_98204444_+"; exonnum "6"; txlen "1069";
7	ENSEMBL114_rn	exon	98204394	98204444	0.165106609920755	+	.	gene_id "ENSRNOG00000083963"; transcript_id "ENSRNOG00000083963_tx_29"; exon_id "7_98204394_98204444_+"; exonnum "6"; txlen "1198";
7	ENSEMBL114_rn	exon	98204394	98204444	0.126257995821754	+	.	gene_id "ENSRNOG00000083963"; transcript_id "ENSRNOG00000083963_tx_40"; exon_id "7_98204394_98204444_+"; exonnum "6"; txlen "1488";
7	ENSEMBL114_rn	exon	98204394	98204444	0.126257995821754	+	.	gene_id "ENSRNOG00000083963"; transcript_id "ENSRNOG00000083963_tx_41"; exon_id "7_98204394_98204444_+"; exonnum "6"; txlen "1257";
7	ENSEMBL114_rn	exon	98204394	98204444	0.126257995821754	+	.	gene_id "ENSRNOG00000083963"; transcript_id "ENSRNOG00000083963_tx_42"; exon_id "7_98204394_98204444_+"; exonnum "6"; txlen "1210";
7	ENSEMBL114_rn	exon	98204394	98204444	0.267084221930633	+	.	gene_id "ENSRNOG00000083963"; transcript_id "ENSRNOG00000083963_tx_5"; exon_id "7_98204394_98204444_+"; exonnum "5"; txlen "1238";
7	ENSEMBL114_rn	exon	98204394	98204444	0.0437046908613763	+	.	gene_id "ENSRNOG00000083963"; transcript_id "ENSRNOG00000083963_tx_54"; exon_id "7_98204394_98204444_+"; exonnum "7"; txlen "1846";
7	ENSEMBL114_rn	exon	98204394	98204444	0.00332388206745967	+	.	gene_id "ENSRNOG00000083963"; transcript_id "ENSRNOG00000083963_tx_64"; exon_id "7_98204394_98204444_+"; exonnum "10"; txlen "2565";
7	ENSEMBL114_rn	exon	98204394	98204444	0.223379531069257	+	.	gene_id "ENSRNOG00000083963"; transcript_id "ENSRNOG00000083963_tx_8"; exon_id "7_98204394_98204444_+"; exonnum "5"; txlen "1050";
7	ENSEMBL114_rn	exon	98204394	98204444	0.223379531069257	+	.	gene_id "ENSRNOG00000083963"; transcript_id "ENSRNOG00000083963_tx_9"; exon_id "7_98204394_98204444_+"; exonnum "5"; txlen "1448";
7	sraer114_es	exon	98206203	98206310	0.223379531069257	+	.	gene_id "ENSRNOG00000083963"; transcript_id "ENSRNOG00000083963_tx_12"; exon_id "7_98206203_98206310_+"; exonnum "1"; txlen "539";
7	sraer114_es	exon	98206203	98206310	0.16996268668313	+	.	gene_id "ENSRNOG00000083963"; transcript_id "ENSRNOG00000083963_tx_22"; exon_id "7_98206203_98206310_+"; exonnum "1"; txlen "621";
7	sraer114_es	exon	98206203	98206310	0.298474547785479	+	.	gene_id "ENSRNOG00000083963"; transcript_id "ENSRNOG00000083963_tx_3"; exon_id "7_98206203_98206310_+"; exonnum "1"; txlen "770";
7	sraer114_es	exon	98206203	98206310	0.267084221930633	+	.	gene_id "ENSRNOG00000083963"; transcript_id "ENSRNOG00000083963_tx_6"; exon_id "7_98206203_98206310_+"; exonnum "1"; txlen "727";
7	sraer114_es	exon	98213351	98214911	0.140826226108879	+	.	gene_id "ENSRNOG00000083963"; transcript_id "ENSRNOG00000083963_tx_35"; exon_id "7_98213351_98214911_+"; exonnum "1"; txlen "2390";
7	sraer114_es	exon	98213351	98214911	0.140826226108879	+	.	gene_id "ENSRNOG00000083963"; transcript_id "ENSRNOG00000083963_tx_36"; exon_id "7_98213351_98214911_+"; exonnum "1"; txlen "2155";
7	sraer114_es	exon	98213351	98214911	0.140826226108879	+	.	gene_id "ENSRNOG00000083963"; transcript_id "ENSRNOG00000083963_tx_37"; exon_id "7_98213351_98214911_+"; exonnum "1"; txlen "2284";
7	sraer114_es	exon	98213351	98214911	0.140826226108879	+	.	gene_id "ENSRNOG00000083963"; transcript_id "ENSRNOG00000083963_tx_38"; exon_id "7_98213351_98214911_+"; exonnum "1"; txlen "2433";
7	ensembl	exon	98215558	98215669	0	+	.	gene_id "ENSRNOG00000083963"; gene_version "1"; transcript_id "ENSRNOT00000126543"; transcript_version "1"; exon_number "5"; gene_source "ensembl"; gene_biotype "lncRNA"; transcript_source "ensembl"; transcript_biotype "lncRNA"; exon_id "ENSRNOE00000742093"; exon_version "1";
7	ENSEMBL114_rn	exon	98215558	98215669	0.223379531069257	+	.	gene_id "ENSRNOG00000083963"; transcript_id "ENSRNOG00000083963_tx_10"; exon_id "7_98215558_98215669_+"; exonnum "6"; txlen "1260";
7	ENSEMBL114_rn	exon	98215558	98215669	0.223379531069257	+	.	gene_id "ENSRNOG00000083963"; transcript_id "ENSRNOG00000083963_tx_11"; exon_id "7_98215558_98215669_+"; exonnum "6"; txlen "1491";
7	ENSEMBL114_rn	exon	98215558	98215669	0.208811300782131	+	.	gene_id "ENSRNOG00000083963"; transcript_id "ENSRNOG00000083963_tx_15"; exon_id "7_98215558_98215669_+"; exonnum "6"; txlen "1213";
7	ENSEMBL114_rn	exon	98215558	98215669	0.208811300782131	+	.	gene_id "ENSRNOG00000083963"; transcript_id "ENSRNOG00000083963_tx_16"; exon_id "7_98215558_98215669_+"; exonnum "6"; txlen "1115";
7	ENSEMBL114_rn	exon	98215558	98215669	0.208811300782131	+	.	gene_id "ENSRNOG00000083963"; transcript_id "ENSRNOG00000083963_tx_17"; exon_id "7_98215558_98215669_+"; exonnum "6"; txlen "1393";
7	ENSEMBL114_rn	exon	98215558	98215669	0.165106609920755	+	.	gene_id "ENSRNOG00000083963"; transcript_id "ENSRNOG00000083963_tx_23"; exon_id "7_98215558_98215669_+"; exonnum "7"; txlen "1557";
7	ENSEMBL114_rn	exon	98215558	98215669	0.140826226108879	+	.	gene_id "ENSRNOG00000083963"; transcript_id "ENSRNOG00000083963_tx_35"; exon_id "7_98215558_98215669_+"; exonnum "2"; txlen "2390";
7	ENSEMBL114_rn	exon	98215558	98215669	0.140826226108879	+	.	gene_id "ENSRNOG00000083963"; transcript_id "ENSRNOG00000083963_tx_36"; exon_id "7_98215558_98215669_+"; exonnum "2"; txlen "2155";
7	ENSEMBL114_rn	exon	98215558	98215669	0.140826226108879	+	.	gene_id "ENSRNOG00000083963"; transcript_id "ENSRNOG00000083963_tx_37"; exon_id "7_98215558_98215669_+"; exonnum "2"; txlen "2284";
7	ENSEMBL114_rn	exon	98215558	98215669	0.140826226108879	+	.	gene_id "ENSRNOG00000083963"; transcript_id "ENSRNOG00000083963_tx_38"; exon_id "7_98215558_98215669_+"; exonnum "2"; txlen "2433";
7	ENSEMBL114_rn	exon	98215558	98215669	0.0437046908613763	+	.	gene_id "ENSRNOG00000083963"; transcript_id "ENSRNOG00000083963_tx_54"; exon_id "7_98215558_98215669_+"; exonnum "8"; txlen "1846";
7	ENSEMBL114_rn	exon	98215558	98215669	0.00332388206745967	+	.	gene_id "ENSRNOG00000083963"; transcript_id "ENSRNOG00000083963_tx_64"; exon_id "7_98215558_98215669_+"; exonnum "11"; txlen "2565";
7	ENSEMBL114_rn	exon	98215558	98215669	0.223379531069257	+	.	gene_id "ENSRNOG00000083963"; transcript_id "ENSRNOG00000083963_tx_9"; exon_id "7_98215558_98215669_+"; exonnum "6"; txlen "1448";
7	ensembl	exon	98217223	98217320	0	+	.	gene_id "ENSRNOG00000083963"; gene_version "1"; transcript_id "ENSRNOT00000126543"; transcript_version "1"; exon_number "6"; gene_source "ensembl"; gene_biotype "lncRNA"; transcript_source "ensembl"; transcript_biotype "lncRNA"; exon_id "ENSRNOE00000780989"; exon_version "1";
7	ENSEMBL114_rn	exon	98217223	98217320	0.223379531069257	+	.	gene_id "ENSRNOG00000083963"; transcript_id "ENSRNOG00000083963_tx_10"; exon_id "7_98217223_98217320_+"; exonnum "7"; txlen "1260";
7	ENSEMBL114_rn	exon	98217223	98217320	0.223379531069257	+	.	gene_id "ENSRNOG00000083963"; transcript_id "ENSRNOG00000083963_tx_11"; exon_id "7_98217223_98217320_+"; exonnum "7"; txlen "1491";
7	ENSEMBL114_rn	exon	98217223	98217320	0.208811300782131	+	.	gene_id "ENSRNOG00000083963"; transcript_id "ENSRNOG00000083963_tx_15"; exon_id "7_98217223_98217320_+"; exonnum "7"; txlen "1213";
7	ENSEMBL114_rn	exon	98217223	98217320	0.165106609920755	+	.	gene_id "ENSRNOG00000083963"; transcript_id "ENSRNOG00000083963_tx_23"; exon_id "7_98217223_98217320_+"; exonnum "8"; txlen "1557";
7	ENSEMBL114_rn	exon	98217223	98217320	0.140826226108879	+	.	gene_id "ENSRNOG00000083963"; transcript_id "ENSRNOG00000083963_tx_35"; exon_id "7_98217223_98217320_+"; exonnum "3"; txlen "2390";
7	ENSEMBL114_rn	exon	98217223	98217320	0.140826226108879	+	.	gene_id "ENSRNOG00000083963"; transcript_id "ENSRNOG00000083963_tx_36"; exon_id "7_98217223_98217320_+"; exonnum "3"; txlen "2155";
7	ENSEMBL114_rn	exon	98217223	98217320	0.140826226108879	+	.	gene_id "ENSRNOG00000083963"; transcript_id "ENSRNOG00000083963_tx_37"; exon_id "7_98217223_98217320_+"; exonnum "3"; txlen "2284";
7	ENSEMBL114_rn	exon	98217223	98217320	0.140826226108879	+	.	gene_id "ENSRNOG00000083963"; transcript_id "ENSRNOG00000083963_tx_38"; exon_id "7_98217223_98217320_+"; exonnum "3"; txlen "2433";
7	ENSEMBL114_rn	exon	98217223	98217320	0.116545842297004	+	.	gene_id "ENSRNOG00000083963"; transcript_id "ENSRNOG00000083963_tx_47"; exon_id "7_98217223_98217320_+"; exonnum "5"; txlen "1285";
7	ENSEMBL114_rn	exon	98217223	98217320	0.116545842297004	+	.	gene_id "ENSRNOG00000083963"; transcript_id "ENSRNOG00000083963_tx_48"; exon_id "7_98217223_98217320_+"; exonnum "5"; txlen "1328";
7	ENSEMBL114_rn	exon	98217223	98217320	0.0437046908613763	+	.	gene_id "ENSRNOG00000083963"; transcript_id "ENSRNOG00000083963_tx_54"; exon_id "7_98217223_98217320_+"; exonnum "9"; txlen "1846";
7	ENSEMBL114_rn	exon	98217223	98217320	0.00332388206745967	+	.	gene_id "ENSRNOG00000083963"; transcript_id "ENSRNOG00000083963_tx_64"; exon_id "7_98217223_98217320_+"; exonnum "12"; txlen "2565";
7	ENSEMBL114_rn	exon	98217223	98217320	0.223379531069257	+	.	gene_id "ENSRNOG00000083963"; transcript_id "ENSRNOG00000083963_tx_9"; exon_id "7_98217223_98217320_+"; exonnum "7"; txlen "1448";
7	sraer114_mid	exon	98217715	98217778	0.146688523138406	+	.	gene_id "ENSRNOG00000083963"; transcript_id "ENSRNOG00000083963_tx_34"; exon_id "7_98217715_98217778_+"; exonnum "1"; txlen "726";
7	ensembl	exon	98219413	98219492	0	+	.	gene_id "ENSRNOG00000083963"; gene_version "1"; transcript_id "ENSRNOT00000126543"; transcript_version "1"; exon_number "7"; gene_source "ensembl"; gene_biotype "lncRNA"; transcript_source "ensembl"; transcript_biotype "lncRNA"; exon_id "ENSRNOE00000796421"; exon_version "1";
7	ENSEMBL114_rn	exon	98219413	98219492	0.33021321984151	+	.	gene_id "ENSRNOG00000083963"; transcript_id "ENSRNOG00000083963_tx_1"; exon_id "7_98219413_98219492_+"; exonnum "5"; txlen "1230";
7	ENSEMBL114_rn	exon	98219413	98219492	0.223379531069257	+	.	gene_id "ENSRNOG00000083963"; transcript_id "ENSRNOG00000083963_tx_10"; exon_id "7_98219413_98219492_+"; exonnum "8"; txlen "1260";
7	ENSEMBL114_rn	exon	98219413	98219492	0.223379531069257	+	.	gene_id "ENSRNOG00000083963"; transcript_id "ENSRNOG00000083963_tx_11"; exon_id "7_98219413_98219492_+"; exonnum "8"; txlen "1491";
7	ENSEMBL114_rn	exon	98219413	98219492	0.223379531069257	+	.	gene_id "ENSRNOG00000083963"; transcript_id "ENSRNOG00000083963_tx_12"; exon_id "7_98219413_98219492_+"; exonnum "2"; txlen "539";
7	ENSEMBL114_rn	exon	98219413	98219492	0.208811300782131	+	.	gene_id "ENSRNOG00000083963"; transcript_id "ENSRNOG00000083963_tx_13"; exon_id "7_98219413_98219492_+"; exonnum "5"; txlen "952";
7	ENSEMBL114_rn	exon	98219413	98219492	0.208811300782131	+	.	gene_id "ENSRNOG00000083963"; transcript_id "ENSRNOG00000083963_tx_14"; exon_id "7_98219413_98219492_+"; exonnum "6"; txlen "1003";
7	ENSEMBL114_rn	exon	98219413	98219492	0.208811300782131	+	.	gene_id "ENSRNOG00000083963"; transcript_id "ENSRNOG00000083963_tx_15"; exon_id "7_98219413_98219492_+"; exonnum "8"; txlen "1213";
7	ENSEMBL114_rn	exon	98219413	98219492	0.208811300782131	+	.	gene_id "ENSRNOG00000083963"; transcript_id "ENSRNOG00000083963_tx_16"; exon_id "7_98219413_98219492_+"; exonnum "7"; txlen "1115";
7	ENSEMBL114_rn	exon	98219413	98219492	0.208811300782131	+	.	gene_id "ENSRNOG00000083963"; transcript_id "ENSRNOG00000083963_tx_17"; exon_id "7_98219413_98219492_+"; exonnum "7"; txlen "1393";
7	ENSEMBL114_rn	exon	98219413	98219492	0.33021321984151	+	.	gene_id "ENSRNOG00000083963"; transcript_id "ENSRNOG00000083963_tx_2"; exon_id "7_98219413_98219492_+"; exonnum "6"; txlen "1281";
7	ENSEMBL114_rn	exon	98219413	98219492	0.16996268668313	+	.	gene_id "ENSRNOG00000083963"; transcript_id "ENSRNOG00000083963_tx_22"; exon_id "7_98219413_98219492_+"; exonnum "2"; txlen "621";
7	ENSEMBL114_rn	exon	98219413	98219492	0.165106609920755	+	.	gene_id "ENSRNOG00000083963"; transcript_id "ENSRNOG00000083963_tx_23"; exon_id "7_98219413_98219492_+"; exonnum "9"; txlen "1557";
7	ENSEMBL114_rn	exon	98219413	98219492	0.165106609920755	+	.	gene_id "ENSRNOG00000083963"; transcript_id "ENSRNOG00000083963_tx_24"; exon_id "7_98219413_98219492_+"; exonnum "6"; txlen "1296";
7	ENSEMBL114_rn	exon	98219413	98219492	0.165106609920755	+	.	gene_id "ENSRNOG00000083963"; transcript_id "ENSRNOG00000083963_tx_25"; exon_id "7_98219413_98219492_+"; exonnum "7"; txlen "1347";
7	ENSEMBL114_rn	exon	98219413	98219492	0.165106609920755	+	.	gene_id "ENSRNOG00000083963"; transcript_id "ENSRNOG00000083963_tx_26"; exon_id "7_98219413_98219492_+"; exonnum "7"; txlen "1304";
7	ENSEMBL114_rn	exon	98219413	98219492	0.165106609920755	+	.	gene_id "ENSRNOG00000083963"; transcript_id "ENSRNOG00000083963_tx_27"; exon_id "7_98219413_98219492_+"; exonnum "7"; txlen "1116";
7	ENSEMBL114_rn	exon	98219413	98219492	0.165106609920755	+	.	gene_id "ENSRNOG00000083963"; transcript_id "ENSRNOG00000083963_tx_28"; exon_id "7_98219413_98219492_+"; exonnum "7"; txlen "1069";
7	ENSEMBL114_rn	exon	98219413	98219492	0.165106609920755	+	.	gene_id "ENSRNOG00000083963"; transcript_id "ENSRNOG00000083963_tx_29"; exon_id "7_98219413_98219492_+"; exonnum "7"; txlen "1198";
7	ENSEMBL114_rn	exon	98219413	98219492	0.298474547785479	+	.	gene_id "ENSRNOG00000083963"; transcript_id "ENSRNOG00000083963_tx_3"; exon_id "7_98219413_98219492_+"; exonnum "2"; txlen "770";
7	ENSEMBL114_rn	exon	98219413	98219492	0.165106609920755	+	.	gene_id "ENSRNOG00000083963"; transcript_id "ENSRNOG00000083963_tx_30"; exon_id "7_98219413_98219492_+"; exonnum "6"; txlen "1253";
7	ENSEMBL114_rn	exon	98219413	98219492	0.165106609920755	+	.	gene_id "ENSRNOG00000083963"; transcript_id "ENSRNOG00000083963_tx_31"; exon_id "7_98219413_98219492_+"; exonnum "6"; txlen "1065";
7	ENSEMBL114_rn	exon	98219413	98219492	0.165106609920755	+	.	gene_id "ENSRNOG00000083963"; transcript_id "ENSRNOG00000083963_tx_32"; exon_id "7_98219413_98219492_+"; exonnum "6"; txlen "1018";
7	ENSEMBL114_rn	exon	98219413	98219492	0.165106609920755	+	.	gene_id "ENSRNOG00000083963"; transcript_id "ENSRNOG00000083963_tx_33"; exon_id "7_98219413_98219492_+"; exonnum "6"; txlen "1147";
7	ENSEMBL114_rn	exon	98219413	98219492	0.146688523138406	+	.	gene_id "ENSRNOG00000083963"; transcript_id "ENSRNOG00000083963_tx_34"; exon_id "7_98219413_98219492_+"; exonnum "2"; txlen "726";
7	ENSEMBL114_rn	exon	98219413	98219492	0.140826226108879	+	.	gene_id "ENSRNOG00000083963"; transcript_id "ENSRNOG00000083963_tx_35"; exon_id "7_98219413_98219492_+"; exonnum "4"; txlen "2390";
7	ENSEMBL114_rn	exon	98219413	98219492	0.140826226108879	+	.	gene_id "ENSRNOG00000083963"; transcript_id "ENSRNOG00000083963_tx_36"; exon_id "7_98219413_98219492_+"; exonnum "4"; txlen "2155";
7	ENSEMBL114_rn	exon	98219413	98219492	0.140826226108879	+	.	gene_id "ENSRNOG00000083963"; transcript_id "ENSRNOG00000083963_tx_37"; exon_id "7_98219413_98219492_+"; exonnum "4"; txlen "2284";
7	ENSEMBL114_rn	exon	98219413	98219492	0.140826226108879	+	.	gene_id "ENSRNOG00000083963"; transcript_id "ENSRNOG00000083963_tx_38"; exon_id "7_98219413_98219492_+"; exonnum "4"; txlen "2433";
7	ENSEMBL114_rn	exon	98219413	98219492	0.126257995821754	+	.	gene_id "ENSRNOG00000083963"; transcript_id "ENSRNOG00000083963_tx_39"; exon_id "7_98219413_98219492_+"; exonnum "6"; txlen "1437";
7	ENSEMBL114_rn	exon	98219413	98219492	0.267084221930633	+	.	gene_id "ENSRNOG00000083963"; transcript_id "ENSRNOG00000083963_tx_4"; exon_id "7_98219413_98219492_+"; exonnum "5"; txlen "1187";
7	ENSEMBL114_rn	exon	98219413	98219492	0.126257995821754	+	.	gene_id "ENSRNOG00000083963"; transcript_id "ENSRNOG00000083963_tx_40"; exon_id "7_98219413_98219492_+"; exonnum "7"; txlen "1488";
7	ENSEMBL114_rn	exon	98219413	98219492	0.126257995821754	+	.	gene_id "ENSRNOG00000083963"; transcript_id "ENSRNOG00000083963_tx_41"; exon_id "7_98219413_98219492_+"; exonnum "7"; txlen "1257";
7	ENSEMBL114_rn	exon	98219413	98219492	0.126257995821754	+	.	gene_id "ENSRNOG00000083963"; transcript_id "ENSRNOG00000083963_tx_42"; exon_id "7_98219413_98219492_+"; exonnum "7"; txlen "1210";
7	ENSEMBL114_rn	exon	98219413	98219492	0.126257995821754	+	.	gene_id "ENSRNOG00000083963"; transcript_id "ENSRNOG00000083963_tx_43"; exon_id "7_98219413_98219492_+"; exonnum "6"; txlen "1394";
7	ENSEMBL114_rn	exon	98219413	98219492	0.126257995821754	+	.	gene_id "ENSRNOG00000083963"; transcript_id "ENSRNOG00000083963_tx_44"; exon_id "7_98219413_98219492_+"; exonnum "6"; txlen "1206";
7	ENSEMBL114_rn	exon	98219413	98219492	0.126257995821754	+	.	gene_id "ENSRNOG00000083963"; transcript_id "ENSRNOG00000083963_tx_45"; exon_id "7_98219413_98219492_+"; exonnum "6"; txlen "1159";
7	ENSEMBL114_rn	exon	98219413	98219492	0.116545842297004	+	.	gene_id "ENSRNOG00000083963"; transcript_id "ENSRNOG00000083963_tx_47"; exon_id "7_98219413_98219492_+"; exonnum "6"; txlen "1285";
7	ENSEMBL114_rn	exon	98219413	98219492	0.116545842297004	+	.	gene_id "ENSRNOG00000083963"; transcript_id "ENSRNOG00000083963_tx_48"; exon_id "7_98219413_98219492_+"; exonnum "6"; txlen "1328";
7	ENSEMBL114_rn	exon	98219413	98219492	0.267084221930633	+	.	gene_id "ENSRNOG00000083963"; transcript_id "ENSRNOG00000083963_tx_5"; exon_id "7_98219413_98219492_+"; exonnum "6"; txlen "1238";
7	ENSEMBL114_rn	exon	98219413	98219492	0.0437046908613763	+	.	gene_id "ENSRNOG00000083963"; transcript_id "ENSRNOG00000083963_tx_54"; exon_id "7_98219413_98219492_+"; exonnum "10"; txlen "1846";
7	ENSEMBL114_rn	exon	98219413	98219492	0.267084221930633	+	.	gene_id "ENSRNOG00000083963"; transcript_id "ENSRNOG00000083963_tx_6"; exon_id "7_98219413_98219492_+"; exonnum "2"; txlen "727";
7	ENSEMBL114_rn	exon	98219413	98219492	0.00332388206745967	+	.	gene_id "ENSRNOG00000083963"; transcript_id "ENSRNOG00000083963_tx_64"; exon_id "7_98219413_98219492_+"; exonnum "13"; txlen "2565";
7	ENSEMBL114_rn	exon	98219413	98219492	0.223379531069257	+	.	gene_id "ENSRNOG00000083963"; transcript_id "ENSRNOG00000083963_tx_7"; exon_id "7_98219413_98219492_+"; exonnum "5"; txlen "999";
7	ENSEMBL114_rn	exon	98219413	98219492	0.223379531069257	+	.	gene_id "ENSRNOG00000083963"; transcript_id "ENSRNOG00000083963_tx_8"; exon_id "7_98219413_98219492_+"; exonnum "6"; txlen "1050";
7	ENSEMBL114_rn	exon	98219413	98219492	0.223379531069257	+	.	gene_id "ENSRNOG00000083963"; transcript_id "ENSRNOG00000083963_tx_9"; exon_id "7_98219413_98219492_+"; exonnum "8"; txlen "1448";
7	ensembl	exon	98219865	98219946	0	+	.	gene_id "ENSRNOG00000083963"; gene_version "1"; transcript_id "ENSRNOT00000126543"; transcript_version "1"; exon_number "8"; gene_source "ensembl"; gene_biotype "lncRNA"; transcript_source "ensembl"; transcript_biotype "lncRNA"; exon_id "ENSRNOE00000757721"; exon_version "1";
7	ENSEMBL114_rn	exon	98219865	98219946	0.0437046908613763	+	.	gene_id "ENSRNOG00000083963"; transcript_id "ENSRNOG00000083963_tx_54"; exon_id "7_98219865_98219946_+"; exonnum "11"; txlen "1846";
7	ENSEMBL114_rn	exon	98219865	98219946	0.00332388206745967	+	.	gene_id "ENSRNOG00000083963"; transcript_id "ENSRNOG00000083963_tx_64"; exon_id "7_98219865_98219946_+"; exonnum "14"; txlen "2565";
7	ensembl	exon	98220470	98220902	0	+	.	gene_id "ENSRNOG00000083963"; gene_version "1"; transcript_id "ENSRNOT00000126543"; transcript_version "1"; exon_number "9"; gene_source "ensembl"; gene_biotype "lncRNA"; transcript_source "ensembl"; transcript_biotype "lncRNA"; exon_id "ENSRNOE00000671619"; exon_version "1";
7	ENSEMBL114_rn	exon	98220470	98220902	0.16996268668313	+	.	gene_id "ENSRNOG00000083963"; transcript_id "ENSRNOG00000083963_tx_22"; exon_id "7_98220470_98220902_+"; exonnum "3"; txlen "621";
7	ENSEMBL114_rn	exon	98220470	98220902	0.165106609920755	+	.	gene_id "ENSRNOG00000083963"; transcript_id "ENSRNOG00000083963_tx_29"; exon_id "7_98220470_98220902_+"; exonnum "8"; txlen "1198";
7	ENSEMBL114_rn	exon	98220470	98220902	0.165106609920755	+	.	gene_id "ENSRNOG00000083963"; transcript_id "ENSRNOG00000083963_tx_33"; exon_id "7_98220470_98220902_+"; exonnum "7"; txlen "1147";
7	ENSEMBL114_rn	exon	98220470	98220902	0.140826226108879	+	.	gene_id "ENSRNOG00000083963"; transcript_id "ENSRNOG00000083963_tx_37"; exon_id "7_98220470_98220902_+"; exonnum "5"; txlen "2284";
7	sraer114_mid	exon	98221207	98221359	0.00332388206745967	+	.	gene_id "ENSRNOG00000083963"; transcript_id "ENSRNOG00000083963_tx_64"; exon_id "7_98221207_98221359_+"; exonnum "15"; txlen "2565";
7	sraer114_mid	exon	98222531	98222820	0.33021321984151	+	.	gene_id "ENSRNOG00000083963"; transcript_id "ENSRNOG00000083963_tx_1"; exon_id "7_98222531_98222820_+"; exonnum "6"; txlen "1230";
7	sraer114_mid	exon	98222531	98222820	0.223379531069257	+	.	gene_id "ENSRNOG00000083963"; transcript_id "ENSRNOG00000083963_tx_11"; exon_id "7_98222531_98222820_+"; exonnum "9"; txlen "1491";
7	sraer114_mid	exon	98222531	98222820	0.208811300782131	+	.	gene_id "ENSRNOG00000083963"; transcript_id "ENSRNOG00000083963_tx_17"; exon_id "7_98222531_98222820_+"; exonnum "8"; txlen "1393";
7	sraer114_mid	exon	98222531	98222820	0.33021321984151	+	.	gene_id "ENSRNOG00000083963"; transcript_id "ENSRNOG00000083963_tx_2"; exon_id "7_98222531_98222820_+"; exonnum "7"; txlen "1281";
7	sraer114_mid	exon	98222531	98222820	0.165106609920755	+	.	gene_id "ENSRNOG00000083963"; transcript_id "ENSRNOG00000083963_tx_23"; exon_id "7_98222531_98222820_+"; exonnum "10"; txlen "1557";
7	sraer114_mid	exon	98222531	98222820	0.165106609920755	+	.	gene_id "ENSRNOG00000083963"; transcript_id "ENSRNOG00000083963_tx_24"; exon_id "7_98222531_98222820_+"; exonnum "7"; txlen "1296";
7	sraer114_mid	exon	98222531	98222820	0.165106609920755	+	.	gene_id "ENSRNOG00000083963"; transcript_id "ENSRNOG00000083963_tx_25"; exon_id "7_98222531_98222820_+"; exonnum "8"; txlen "1347";
7	sraer114_mid	exon	98222531	98222820	0.298474547785479	+	.	gene_id "ENSRNOG00000083963"; transcript_id "ENSRNOG00000083963_tx_3"; exon_id "7_98222531_98222820_+"; exonnum "3"; txlen "770";
7	sraer114_mid	exon	98222531	98222820	0.146688523138406	+	.	gene_id "ENSRNOG00000083963"; transcript_id "ENSRNOG00000083963_tx_34"; exon_id "7_98222531_98222820_+"; exonnum "3"; txlen "726";
7	sraer114_mid	exon	98222531	98222820	0.140826226108879	+	.	gene_id "ENSRNOG00000083963"; transcript_id "ENSRNOG00000083963_tx_38"; exon_id "7_98222531_98222820_+"; exonnum "5"; txlen "2433";
7	sraer114_mid	exon	98222531	98222820	0.126257995821754	+	.	gene_id "ENSRNOG00000083963"; transcript_id "ENSRNOG00000083963_tx_39"; exon_id "7_98222531_98222820_+"; exonnum "7"; txlen "1437";
7	sraer114_mid	exon	98222531	98222820	0.126257995821754	+	.	gene_id "ENSRNOG00000083963"; transcript_id "ENSRNOG00000083963_tx_40"; exon_id "7_98222531_98222820_+"; exonnum "8"; txlen "1488";
7	sraer114_mid	exon	98222531	98222820	0.116545842297004	+	.	gene_id "ENSRNOG00000083963"; transcript_id "ENSRNOG00000083963_tx_48"; exon_id "7_98222531_98222820_+"; exonnum "7"; txlen "1328";
7	sraer114_mid	exon	98222531	98222820	0.0437046908613763	+	.	gene_id "ENSRNOG00000083963"; transcript_id "ENSRNOG00000083963_tx_54"; exon_id "7_98222531_98222820_+"; exonnum "12"; txlen "1846";
7	sraer114_mid	exon	98222531	98222820	0.00332388206745967	+	.	gene_id "ENSRNOG00000083963"; transcript_id "ENSRNOG00000083963_tx_64"; exon_id "7_98222531_98222820_+"; exonnum "16"; txlen "2565";
7	sraer114_ss	exon	98222904	98223195	0.33021321984151	+	.	gene_id "ENSRNOG00000083963"; transcript_id "ENSRNOG00000083963_tx_1"; exon_id "7_98222904_98223195_+"; exonnum "7"; txlen "1230";
7	sraer114_ss	exon	98222904	98223195	0.223379531069257	+	.	gene_id "ENSRNOG00000083963"; transcript_id "ENSRNOG00000083963_tx_11"; exon_id "7_98222904_98223195_+"; exonnum "10"; txlen "1491";
7	sraer114_ss	exon	98222904	98223195	0.208811300782131	+	.	gene_id "ENSRNOG00000083963"; transcript_id "ENSRNOG00000083963_tx_17"; exon_id "7_98222904_98223195_+"; exonnum "9"; txlen "1393";
7	sraer114_ss	exon	98222904	98223195	0.33021321984151	+	.	gene_id "ENSRNOG00000083963"; transcript_id "ENSRNOG00000083963_tx_2"; exon_id "7_98222904_98223195_+"; exonnum "8"; txlen "1281";
7	sraer114_ss	exon	98222904	98223195	0.165106609920755	+	.	gene_id "ENSRNOG00000083963"; transcript_id "ENSRNOG00000083963_tx_23"; exon_id "7_98222904_98223195_+"; exonnum "11"; txlen "1557";
7	sraer114_ss	exon	98222904	98223195	0.165106609920755	+	.	gene_id "ENSRNOG00000083963"; transcript_id "ENSRNOG00000083963_tx_24"; exon_id "7_98222904_98223195_+"; exonnum "8"; txlen "1296";
7	sraer114_ss	exon	98222904	98223195	0.165106609920755	+	.	gene_id "ENSRNOG00000083963"; transcript_id "ENSRNOG00000083963_tx_25"; exon_id "7_98222904_98223195_+"; exonnum "9"; txlen "1347";
7	sraer114_ss	exon	98222904	98223195	0.298474547785479	+	.	gene_id "ENSRNOG00000083963"; transcript_id "ENSRNOG00000083963_tx_3"; exon_id "7_98222904_98223195_+"; exonnum "4"; txlen "770";
7	sraer114_ss	exon	98222904	98223195	0.146688523138406	+	.	gene_id "ENSRNOG00000083963"; transcript_id "ENSRNOG00000083963_tx_34"; exon_id "7_98222904_98223195_+"; exonnum "4"; txlen "726";
7	sraer114_ss	exon	98222904	98223195	0.140826226108879	+	.	gene_id "ENSRNOG00000083963"; transcript_id "ENSRNOG00000083963_tx_38"; exon_id "7_98222904_98223195_+"; exonnum "6"; txlen "2433";
7	sraer114_ss	exon	98222904	98223195	0.126257995821754	+	.	gene_id "ENSRNOG00000083963"; transcript_id "ENSRNOG00000083963_tx_39"; exon_id "7_98222904_98223195_+"; exonnum "8"; txlen "1437";
7	sraer114_ss	exon	98222904	98223195	0.126257995821754	+	.	gene_id "ENSRNOG00000083963"; transcript_id "ENSRNOG00000083963_tx_40"; exon_id "7_98222904_98223195_+"; exonnum "9"; txlen "1488";
7	sraer114_ss	exon	98222904	98223195	0.116545842297004	+	.	gene_id "ENSRNOG00000083963"; transcript_id "ENSRNOG00000083963_tx_48"; exon_id "7_98222904_98223195_+"; exonnum "8"; txlen "1328";
7	sraer114_ss	exon	98222904	98223195	0.0437046908613763	+	.	gene_id "ENSRNOG00000083963"; transcript_id "ENSRNOG00000083963_tx_54"; exon_id "7_98222904_98223195_+"; exonnum "13"; txlen "1846";
7	sraer114_ss	exon	98222904	98223195	0.00332388206745967	+	.	gene_id "ENSRNOG00000083963"; transcript_id "ENSRNOG00000083963_tx_64"; exon_id "7_98222904_98223195_+"; exonnum "17"; txlen "2565";
7	sraer114_es	exon	98222966	98223180	0.026204018724908	+	.	gene_id "ENSRNOG00000083963"; transcript_id "ENSRNOG00000083963_tx_63"; exon_id "7_98222966_98223180_+"; exonnum "1"; txlen "566";
7	sraer114_es	exon	98296798	98297057	0.104290141969597	+	.	gene_id "ENSRNOG00000083963"; transcript_id "ENSRNOG00000083963_tx_51"; exon_id "7_98296798_98297057_+"; exonnum "1"; txlen "637";
7	sraer114_mid	exon	98297657	98297682	0.104290141969597	+	.	gene_id "ENSRNOG00000083963"; transcript_id "ENSRNOG00000083963_tx_51"; exon_id "7_98297657_98297682_+"; exonnum "2"; txlen "637";
7	sraer114_ss	exon	98312392	98312930	0.165106609920755	+	.	gene_id "ENSRNOG00000083963"; transcript_id "ENSRNOG00000083963_tx_26"; exon_id "7_98312392_98312930_+"; exonnum "8"; txlen "1304";
7	sraer114_ss	exon	98312392	98312930	0.165106609920755	+	.	gene_id "ENSRNOG00000083963"; transcript_id "ENSRNOG00000083963_tx_30"; exon_id "7_98312392_98312930_+"; exonnum "7"; txlen "1253";
7	sraer114_ss	exon	98312392	98312930	0.140826226108879	+	.	gene_id "ENSRNOG00000083963"; transcript_id "ENSRNOG00000083963_tx_35"; exon_id "7_98312392_98312930_+"; exonnum "5"; txlen "2390";
7	sraer114_ss	exon	98312392	98312930	0.267084221930633	+	.	gene_id "ENSRNOG00000083963"; transcript_id "ENSRNOG00000083963_tx_4"; exon_id "7_98312392_98312930_+"; exonnum "6"; txlen "1187";
7	sraer114_ss	exon	98312392	98312930	0.126257995821754	+	.	gene_id "ENSRNOG00000083963"; transcript_id "ENSRNOG00000083963_tx_43"; exon_id "7_98312392_98312930_+"; exonnum "7"; txlen "1394";
7	sraer114_ss	exon	98312392	98312930	0.116545842297004	+	.	gene_id "ENSRNOG00000083963"; transcript_id "ENSRNOG00000083963_tx_47"; exon_id "7_98312392_98312930_+"; exonnum "7"; txlen "1285";
7	sraer114_ss	exon	98312392	98312930	0.267084221930633	+	.	gene_id "ENSRNOG00000083963"; transcript_id "ENSRNOG00000083963_tx_5"; exon_id "7_98312392_98312930_+"; exonnum "7"; txlen "1238";
7	sraer114_ss	exon	98312392	98312930	0.267084221930633	+	.	gene_id "ENSRNOG00000083963"; transcript_id "ENSRNOG00000083963_tx_6"; exon_id "7_98312392_98312930_+"; exonnum "3"; txlen "727";
7	sraer114_ss	exon	98312392	98312930	0.223379531069257	+	.	gene_id "ENSRNOG00000083963"; transcript_id "ENSRNOG00000083963_tx_9"; exon_id "7_98312392_98312930_+"; exonnum "9"; txlen "1448";
7	sraer114_ss	exon	98404750	98405100	0.223379531069257	+	.	gene_id "ENSRNOG00000083963"; transcript_id "ENSRNOG00000083963_tx_10"; exon_id "7_98404750_98405100_+"; exonnum "9"; txlen "1260";
7	sraer114_ss	exon	98404750	98405100	0.223379531069257	+	.	gene_id "ENSRNOG00000083963"; transcript_id "ENSRNOG00000083963_tx_12"; exon_id "7_98404750_98405100_+"; exonnum "3"; txlen "539";
7	sraer114_ss	exon	98404750	98405100	0.165106609920755	+	.	gene_id "ENSRNOG00000083963"; transcript_id "ENSRNOG00000083963_tx_27"; exon_id "7_98404750_98405100_+"; exonnum "8"; txlen "1116";
7	sraer114_ss	exon	98404750	98405100	0.165106609920755	+	.	gene_id "ENSRNOG00000083963"; transcript_id "ENSRNOG00000083963_tx_31"; exon_id "7_98404750_98405100_+"; exonnum "7"; txlen "1065";
7	sraer114_ss	exon	98404750	98405100	0.126257995821754	+	.	gene_id "ENSRNOG00000083963"; transcript_id "ENSRNOG00000083963_tx_41"; exon_id "7_98404750_98405100_+"; exonnum "8"; txlen "1257";
7	sraer114_ss	exon	98404750	98405100	0.126257995821754	+	.	gene_id "ENSRNOG00000083963"; transcript_id "ENSRNOG00000083963_tx_44"; exon_id "7_98404750_98405100_+"; exonnum "7"; txlen "1206";
7	sraer114_ss	exon	98404750	98405100	0.104290141969597	+	.	gene_id "ENSRNOG00000083963"; transcript_id "ENSRNOG00000083963_tx_51"; exon_id "7_98404750_98405100_+"; exonnum "3"; txlen "637";
7	sraer114_ss	exon	98404750	98405100	0.026204018724908	+	.	gene_id "ENSRNOG00000083963"; transcript_id "ENSRNOG00000083963_tx_63"; exon_id "7_98404750_98405100_+"; exonnum "2"; txlen "566";
7	sraer114_ss	exon	98404750	98405100	0.223379531069257	+	.	gene_id "ENSRNOG00000083963"; transcript_id "ENSRNOG00000083963_tx_7"; exon_id "7_98404750_98405100_+"; exonnum "6"; txlen "999";
7	sraer114_ss	exon	98404750	98405100	0.223379531069257	+	.	gene_id "ENSRNOG00000083963"; transcript_id "ENSRNOG00000083963_tx_8"; exon_id "7_98404750_98405100_+"; exonnum "7"; txlen "1050";
7	sraer114_ss	exon	98439348	98439651	0.208811300782131	+	.	gene_id "ENSRNOG00000083963"; transcript_id "ENSRNOG00000083963_tx_13"; exon_id "7_98439348_98439651_+"; exonnum "6"; txlen "952";
7	sraer114_ss	exon	98439348	98439651	0.208811300782131	+	.	gene_id "ENSRNOG00000083963"; transcript_id "ENSRNOG00000083963_tx_14"; exon_id "7_98439348_98439651_+"; exonnum "7"; txlen "1003";
7	sraer114_ss	exon	98439348	98439651	0.208811300782131	+	.	gene_id "ENSRNOG00000083963"; transcript_id "ENSRNOG00000083963_tx_15"; exon_id "7_98439348_98439651_+"; exonnum "9"; txlen "1213";
7	sraer114_ss	exon	98439348	98439651	0.208811300782131	+	.	gene_id "ENSRNOG00000083963"; transcript_id "ENSRNOG00000083963_tx_16"; exon_id "7_98439348_98439651_+"; exonnum "8"; txlen "1115";
7	sraer114_ss	exon	98439348	98439651	0.165106609920755	+	.	gene_id "ENSRNOG00000083963"; transcript_id "ENSRNOG00000083963_tx_28"; exon_id "7_98439348_98439651_+"; exonnum "8"; txlen "1069";
7	sraer114_ss	exon	98439348	98439651	0.165106609920755	+	.	gene_id "ENSRNOG00000083963"; transcript_id "ENSRNOG00000083963_tx_32"; exon_id "7_98439348_98439651_+"; exonnum "7"; txlen "1018";
7	sraer114_ss	exon	98439348	98439651	0.140826226108879	+	.	gene_id "ENSRNOG00000083963"; transcript_id "ENSRNOG00000083963_tx_36"; exon_id "7_98439348_98439651_+"; exonnum "5"; txlen "2155";
7	sraer114_ss	exon	98439348	98439651	0.126257995821754	+	.	gene_id "ENSRNOG00000083963"; transcript_id "ENSRNOG00000083963_tx_42"; exon_id "7_98439348_98439651_+"; exonnum "8"; txlen "1210";
7	sraer114_ss	exon	98439348	98439651	0.126257995821754	+	.	gene_id "ENSRNOG00000083963"; transcript_id "ENSRNOG00000083963_tx_45"; exon_id "7_98439348_98439651_+"; exonnum "7"; txlen "1159";
7	sraer114_es	exon	98553404	98553548	0.00135200058682909	+	.	gene_id "sraer114_gene_17943"; transcript_id "sraer114_gene_17943_tx_3"; exon_id "7_98553404_98553548_+"; exonnum "1"; txlen "697";
7	sraer114_mid	exon	98851552	98851750	0.00135200058682909	+	.	gene_id "sraer114_gene_17943"; transcript_id "sraer114_gene_17943_tx_3"; exon_id "7_98851552_98851750_+"; exonnum "2"; txlen "697";
7	sraer114_mid	exon	98912997	98913183	0.00135200058682909	+	.	gene_id "sraer114_gene_17943"; transcript_id "sraer114_gene_17943_tx_3"; exon_id "7_98912997_98913183_+"; exonnum "3"; txlen "697";
7	sraer114_mid	exon	98913636	98913801	0.00135200058682909	+	.	gene_id "sraer114_gene_17943"; transcript_id "sraer114_gene_17943_tx_3"; exon_id "7_98913636_98913801_+"; exonnum "4"; txlen "697";
7	sraer114_es	exon	98982715	98982889	0.00109850047679864	+	.	gene_id "sraer114_gene_17943"; transcript_id "sraer114_gene_17943_tx_6"; exon_id "7_98982715_98982889_+"; exonnum "1"; txlen "1048";
7	sraer114_es	exon	98982715	98982889	0.00109850047679864	+	.	gene_id "sraer114_gene_17943"; transcript_id "sraer114_gene_17943_tx_7"; exon_id "7_98982715_98982889_+"; exonnum "1"; txlen "673";
7	sraer114_es	exon	99029760	99029883	0.00118300051347546	+	.	gene_id "sraer114_gene_17943"; transcript_id "sraer114_gene_17943_tx_4"; exon_id "7_99029760_99029883_+"; exonnum "1"; txlen "997";
7	sraer114_es	exon	99029760	99029883	0.00118300051347546	+	.	gene_id "sraer114_gene_17943"; transcript_id "sraer114_gene_17943_tx_5"; exon_id "7_99029760_99029883_+"; exonnum "1"; txlen "622";
7	sraer114_mid	exon	99063026	99063255	0.00118300051347546	+	.	gene_id "sraer114_gene_17943"; transcript_id "sraer114_gene_17943_tx_4"; exon_id "7_99063026_99063255_+"; exonnum "2"; txlen "997";
7	sraer114_mid	exon	99063026	99063255	0.00118300051347546	+	.	gene_id "sraer114_gene_17943"; transcript_id "sraer114_gene_17943_tx_5"; exon_id "7_99063026_99063255_+"; exonnum "2"; txlen "622";
7	sraer114_mid	exon	99063026	99063255	0.00109850047679864	+	.	gene_id "sraer114_gene_17943"; transcript_id "sraer114_gene_17943_tx_6"; exon_id "7_99063026_99063255_+"; exonnum "2"; txlen "1048";
7	sraer114_mid	exon	99063026	99063255	0.00109850047679864	+	.	gene_id "sraer114_gene_17943"; transcript_id "sraer114_gene_17943_tx_7"; exon_id "7_99063026_99063255_+"; exonnum "2"; txlen "673";
7	sraer114_ss	exon	99063726	99064368	0.00118300051347546	+	.	gene_id "sraer114_gene_17943"; transcript_id "sraer114_gene_17943_tx_4"; exon_id "7_99063726_99064368_+"; exonnum "3"; txlen "997";
7	sraer114_ss	exon	99063726	99064368	0.00109850047679864	+	.	gene_id "sraer114_gene_17943"; transcript_id "sraer114_gene_17943_tx_6"; exon_id "7_99063726_99064368_+"; exonnum "3"; txlen "1048";
7	sraer114_ss	exon	99063734	99064001	0.00118300051347546	+	.	gene_id "sraer114_gene_17943"; transcript_id "sraer114_gene_17943_tx_5"; exon_id "7_99063734_99064001_+"; exonnum "3"; txlen "622";
7	sraer114_ss	exon	99063734	99064001	0.00109850047679864	+	.	gene_id "sraer114_gene_17943"; transcript_id "sraer114_gene_17943_tx_7"; exon_id "7_99063734_99064001_+"; exonnum "3"; txlen "673";
7	ensembl	five_prime_utr	99441767	99441972	0	+	.	gene_id "ENSRNOG00000025528"; gene_version "7"; transcript_id "ENSRNOT00000045357"; transcript_version "5"; gene_name "Efr3a"; gene_source "ensembl"; gene_biotype "protein_coding"; transcript_name "Efr3a-201"; transcript_source "ensembl"; transcript_biotype "protein_coding";
7	ensembl	exon	99441767	99441982	0	+	.	gene_id "ENSRNOG00000025528"; gene_version "7"; transcript_id "ENSRNOT00000045357"; transcript_version "5"; exon_number "1"; gene_name "Efr3a"; gene_source "ensembl"; gene_biotype "protein_coding"; transcript_name "Efr3a-201"; transcript_source "ensembl"; transcript_biotype "protein_coding"; exon_id "ENSRNOE00000429262"; exon_version "1";
7	ensembl	gene	99441767	99522454	0	+	.	gene_id "ENSRNOG00000025528"; gene_version "7"; gene_name "Efr3a"; gene_source "ensembl"; gene_biotype "protein_coding";
7	ensembl	transcript	99441767	99522454	0	+	.	gene_id "ENSRNOG00000025528"; gene_version "7"; transcript_id "ENSRNOT00000045357"; transcript_version "5"; gene_name "Efr3a"; gene_source "ensembl"; gene_biotype "protein_coding"; transcript_name "Efr3a-201"; transcript_source "ensembl"; transcript_biotype "protein_coding";
7	ensembl	exon	99441784	99441982	0	+	.	gene_id "ENSRNOG00000025528"; gene_version "7"; transcript_id "ENSRNOT00000102392"; transcript_version "2"; exon_number "1"; gene_name "Efr3a"; gene_source "ensembl"; gene_biotype "protein_coding"; transcript_name "Efr3a-202"; transcript_source "ensembl"; transcript_biotype "protein_coding"; exon_id "ENSRNOE00000585212"; exon_version "2";
7	ensembl	five_prime_utr	99441784	99441982	0	+	.	gene_id "ENSRNOG00000025528"; gene_version "7"; transcript_id "ENSRNOT00000102392"; transcript_version "2"; gene_name "Efr3a"; gene_source "ensembl"; gene_biotype "protein_coding"; transcript_name "Efr3a-202"; transcript_source "ensembl"; transcript_biotype "protein_coding";
7	ENSEMBL114_rn	exon	99441784	99441982	1.86063398040576	+	.	gene_id "ENSRNOG00000025528"; transcript_id "ENSRNOG00000025528_tx_2"; exon_id "7_99441784_99441982_+"; exonnum "1"; txlen "4126";
7	ENSEMBL114_rn	exon	99441784	99441982	0.657242485030611	+	.	gene_id "ENSRNOG00000025528"; transcript_id "ENSRNOG00000025528_tx_3"; exon_id "7_99441784_99441982_+"; exonnum "1"; txlen "4243";
7	ensembl	transcript	99441784	99521237	0	+	.	gene_id "ENSRNOG00000025528"; gene_version "7"; transcript_id "ENSRNOT00000102392"; transcript_version "2"; gene_name "Efr3a"; gene_source "ensembl"; gene_biotype "protein_coding"; transcript_name "Efr3a-202"; transcript_source "ensembl"; transcript_biotype "protein_coding";
7	ensembl	start_codon	99441973	99441975	0	+	0	gene_id "ENSRNOG00000025528"; gene_version "7"; transcript_id "ENSRNOT00000045357"; transcript_version "5"; exon_number "1"; gene_name "Efr3a"; gene_source "ensembl"; gene_biotype "protein_coding"; transcript_name "Efr3a-201"; transcript_source "ensembl"; transcript_biotype "protein_coding";
7	ensembl	CDS	99441973	99441982	0	+	0	gene_id "ENSRNOG00000025528"; gene_version "7"; transcript_id "ENSRNOT00000045357"; transcript_version "5"; exon_number "1"; gene_name "Efr3a"; gene_source "ensembl"; gene_biotype "protein_coding"; transcript_name "Efr3a-201"; transcript_source "ensembl"; transcript_biotype "protein_coding"; protein_id "ENSRNOP00000048877"; protein_version "3";
7	ensembl	start_codon	99466535	99466537	0	+	0	gene_id "ENSRNOG00000025528"; gene_version "7"; transcript_id "ENSRNOT00000165815"; transcript_version "1"; exon_number "1"; gene_name "Efr3a"; gene_source "ensembl"; gene_biotype "protein_coding"; transcript_name "Efr3a-204"; transcript_source "ensembl"; transcript_biotype "protein_coding"; tag "Ensembl_canonical";
7	ensembl	exon	99466535	99466625	0	+	.	gene_id "ENSRNOG00000025528"; gene_version "7"; transcript_id "ENSRNOT00000165815"; transcript_version "1"; exon_number "1"; gene_name "Efr3a"; gene_source "ensembl"; gene_biotype "protein_coding"; transcript_name "Efr3a-204"; transcript_source "ensembl"; transcript_biotype "protein_coding"; exon_id "ENSRNOE00000610827"; exon_version "2"; tag "Ensembl_canonical";
7	ensembl	CDS	99466535	99466625	0	+	0	gene_id "ENSRNOG00000025528"; gene_version "7"; transcript_id "ENSRNOT00000165815"; transcript_version "1"; exon_number "1"; gene_name "Efr3a"; gene_source "ensembl"; gene_biotype "protein_coding"; transcript_name "Efr3a-204"; transcript_source "ensembl"; transcript_biotype "protein_coding"; protein_id "ENSRNOP00000106693"; protein_version "1"; tag "Ensembl_canonical";
7	ensembl	transcript	99466535	99522454	0	+	.	gene_id "ENSRNOG00000025528"; gene_version "7"; transcript_id "ENSRNOT00000165815"; transcript_version "1"; gene_name "Efr3a"; gene_source "ensembl"; gene_biotype "protein_coding"; transcript_name "Efr3a-204"; transcript_source "ensembl"; transcript_biotype "protein_coding"; tag "Ensembl_canonical";
7	ensembl	start_codon	99470322	99470324	0	+	0	gene_id "ENSRNOG00000025528"; gene_version "7"; transcript_id "ENSRNOT00000107204"; transcript_version "2"; exon_number "1"; gene_name "Efr3a"; gene_source "ensembl"; gene_biotype "protein_coding"; transcript_name "Efr3a-203"; transcript_source "ensembl"; transcript_biotype "protein_coding";
7	ensembl	exon	99470322	99470343	0	+	.	gene_id "ENSRNOG00000025528"; gene_version "7"; transcript_id "ENSRNOT00000107204"; transcript_version "2"; exon_number "1"; gene_name "Efr3a"; gene_source "ensembl"; gene_biotype "protein_coding"; transcript_name "Efr3a-203"; transcript_source "ensembl"; transcript_biotype "protein_coding"; exon_id "ENSRNOE00000612533"; exon_version "1";
7	ensembl	CDS	99470322	99470343	0	+	0	gene_id "ENSRNOG00000025528"; gene_version "7"; transcript_id "ENSRNOT00000107204"; transcript_version "2"; exon_number "1"; gene_name "Efr3a"; gene_source "ensembl"; gene_biotype "protein_coding"; transcript_name "Efr3a-203"; transcript_source "ensembl"; transcript_biotype "protein_coding"; protein_id "ENSRNOP00000077887"; protein_version "1";
7	ensembl	transcript	99470322	99522454	0	+	.	gene_id "ENSRNOG00000025528"; gene_version "7"; transcript_id "ENSRNOT00000107204"; transcript_version "2"; gene_name "Efr3a"; gene_source "ensembl"; gene_biotype "protein_coding"; transcript_name "Efr3a-203"; transcript_source "ensembl"; transcript_biotype "protein_coding";
7	ensembl	exon	99471113	99471189	0	+	.	gene_id "ENSRNOG00000025528"; gene_version "7"; transcript_id "ENSRNOT00000107204"; transcript_version "2"; exon_number "2"; gene_name "Efr3a"; gene_source "ensembl"; gene_biotype "protein_coding"; transcript_name "Efr3a-203"; transcript_source "ensembl"; transcript_biotype "protein_coding"; exon_id "ENSRNOE00000048582"; exon_version "2";
7	ensembl	CDS	99471113	99471189	0	+	2	gene_id "ENSRNOG00000025528"; gene_version "7"; transcript_id "ENSRNOT00000107204"; transcript_version "2"; exon_number "2"; gene_name "Efr3a"; gene_source "ensembl"; gene_biotype "protein_coding"; transcript_name "Efr3a-203"; transcript_source "ensembl"; transcript_biotype "protein_coding"; protein_id "ENSRNOP00000077887"; protein_version "1";
7	ensembl	exon	99471113	99471189	0	+	.	gene_id "ENSRNOG00000025528"; gene_version "7"; transcript_id "ENSRNOT00000165815"; transcript_version "1"; exon_number "2"; gene_name "Efr3a"; gene_source "ensembl"; gene_biotype "protein_coding"; transcript_name "Efr3a-204"; transcript_source "ensembl"; transcript_biotype "protein_coding"; exon_id "ENSRNOE00000048582"; exon_version "2"; tag "Ensembl_canonical";
7	ensembl	CDS	99471113	99471189	0	+	2	gene_id "ENSRNOG00000025528"; gene_version "7"; transcript_id "ENSRNOT00000165815"; transcript_version "1"; exon_number "2"; gene_name "Efr3a"; gene_source "ensembl"; gene_biotype "protein_coding"; transcript_name "Efr3a-204"; transcript_source "ensembl"; transcript_biotype "protein_coding"; protein_id "ENSRNOP00000106693"; protein_version "1"; tag "Ensembl_canonical";
7	ensembl	exon	99471113	99471189	0	+	.	gene_id "ENSRNOG00000025528"; gene_version "7"; transcript_id "ENSRNOT00000102392"; transcript_version "2"; exon_number "2"; gene_name "Efr3a"; gene_source "ensembl"; gene_biotype "protein_coding"; transcript_name "Efr3a-202"; transcript_source "ensembl"; transcript_biotype "protein_coding"; exon_id "ENSRNOE00000598984"; exon_version "2";
7	ensembl	five_prime_utr	99471113	99471189	0	+	.	gene_id "ENSRNOG00000025528"; gene_version "7"; transcript_id "ENSRNOT00000102392"; transcript_version "2"; gene_name "Efr3a"; gene_source "ensembl"; gene_biotype "protein_coding"; transcript_name "Efr3a-202"; transcript_source "ensembl"; transcript_biotype "protein_coding";
7	ensembl	exon	99471113	99471189	0	+	.	gene_id "ENSRNOG00000025528"; gene_version "7"; transcript_id "ENSRNOT00000045357"; transcript_version "5"; exon_number "2"; gene_name "Efr3a"; gene_source "ensembl"; gene_biotype "protein_coding"; transcript_name "Efr3a-201"; transcript_source "ensembl"; transcript_biotype "protein_coding"; exon_id "ENSRNOE00000048582"; exon_version "2";
7	ensembl	CDS	99471113	99471189	0	+	2	gene_id "ENSRNOG00000025528"; gene_version "7"; transcript_id "ENSRNOT00000045357"; transcript_version "5"; exon_number "2"; gene_name "Efr3a"; gene_source "ensembl"; gene_biotype "protein_coding"; transcript_name "Efr3a-201"; transcript_source "ensembl"; transcript_biotype "protein_coding"; protein_id "ENSRNOP00000048877"; protein_version "3";
7	ENSEMBL114_rn	exon	99471113	99471189	1.86063398040576	+	.	gene_id "ENSRNOG00000025528"; transcript_id "ENSRNOG00000025528_tx_2"; exon_id "7_99471113_99471189_+"; exonnum "2"; txlen "4126";
7	ENSEMBL114_rn	exon	99471113	99471189	0.657242485030611	+	.	gene_id "ENSRNOG00000025528"; transcript_id "ENSRNOG00000025528_tx_3"; exon_id "7_99471113_99471189_+"; exonnum "2"; txlen "4243";
7	ensembl	exon	99471352	99471406	0	+	.	gene_id "ENSRNOG00000025528"; gene_version "7"; transcript_id "ENSRNOT00000102392"; transcript_version "2"; exon_number "3"; gene_name "Efr3a"; gene_source "ensembl"; gene_biotype "protein_coding"; transcript_name "Efr3a-202"; transcript_source "ensembl"; transcript_biotype "protein_coding"; exon_id "ENSRNOE00000693644"; exon_version "1";
7	ensembl	five_prime_utr	99471352	99471406	0	+	.	gene_id "ENSRNOG00000025528"; gene_version "7"; transcript_id "ENSRNOT00000102392"; transcript_version "2"; gene_name "Efr3a"; gene_source "ensembl"; gene_biotype "protein_coding"; transcript_name "Efr3a-202"; transcript_source "ensembl"; transcript_biotype "protein_coding";
7	ensembl	five_prime_utr	99474814	99474834	0	+	.	gene_id "ENSRNOG00000025528"; gene_version "7"; transcript_id "ENSRNOT00000102392"; transcript_version "2"; gene_name "Efr3a"; gene_source "ensembl"; gene_biotype "protein_coding"; transcript_name "Efr3a-202"; transcript_source "ensembl"; transcript_biotype "protein_coding";
7	ensembl	exon	99474814	99474941	0	+	.	gene_id "ENSRNOG00000025528"; gene_version "7"; transcript_id "ENSRNOT00000107204"; transcript_version "2"; exon_number "3"; gene_name "Efr3a"; gene_source "ensembl"; gene_biotype "protein_coding"; transcript_name "Efr3a-203"; transcript_source "ensembl"; transcript_biotype "protein_coding"; exon_id "ENSRNOE00000750696"; exon_version "1";
7	ensembl	CDS	99474814	99474941	0	+	0	gene_id "ENSRNOG00000025528"; gene_version "7"; transcript_id "ENSRNOT00000107204"; transcript_version "2"; exon_number "3"; gene_name "Efr3a"; gene_source "ensembl"; gene_biotype "protein_coding"; transcript_name "Efr3a-203"; transcript_source "ensembl"; transcript_biotype "protein_coding"; protein_id "ENSRNOP00000077887"; protein_version "1";
7	ensembl	exon	99474814	99474941	0	+	.	gene_id "ENSRNOG00000025528"; gene_version "7"; transcript_id "ENSRNOT00000165815"; transcript_version "1"; exon_number "3"; gene_name "Efr3a"; gene_source "ensembl"; gene_biotype "protein_coding"; transcript_name "Efr3a-204"; transcript_source "ensembl"; transcript_biotype "protein_coding"; exon_id "ENSRNOE00000750696"; exon_version "1"; tag "Ensembl_canonical";
7	ensembl	CDS	99474814	99474941	0	+	0	gene_id "ENSRNOG00000025528"; gene_version "7"; transcript_id "ENSRNOT00000165815"; transcript_version "1"; exon_number "3"; gene_name "Efr3a"; gene_source "ensembl"; gene_biotype "protein_coding"; transcript_name "Efr3a-204"; transcript_source "ensembl"; transcript_biotype "protein_coding"; protein_id "ENSRNOP00000106693"; protein_version "1"; tag "Ensembl_canonical";
7	ensembl	exon	99474814	99474941	0	+	.	gene_id "ENSRNOG00000025528"; gene_version "7"; transcript_id "ENSRNOT00000102392"; transcript_version "2"; exon_number "4"; gene_name "Efr3a"; gene_source "ensembl"; gene_biotype "protein_coding"; transcript_name "Efr3a-202"; transcript_source "ensembl"; transcript_biotype "protein_coding"; exon_id "ENSRNOE00000671980"; exon_version "1";
7	ensembl	exon	99474814	99474941	0	+	.	gene_id "ENSRNOG00000025528"; gene_version "7"; transcript_id "ENSRNOT00000045357"; transcript_version "5"; exon_number "3"; gene_name "Efr3a"; gene_source "ensembl"; gene_biotype "protein_coding"; transcript_name "Efr3a-201"; transcript_source "ensembl"; transcript_biotype "protein_coding"; exon_id "ENSRNOE00000750696"; exon_version "1";
7	ensembl	CDS	99474814	99474941	0	+	0	gene_id "ENSRNOG00000025528"; gene_version "7"; transcript_id "ENSRNOT00000045357"; transcript_version "5"; exon_number "3"; gene_name "Efr3a"; gene_source "ensembl"; gene_biotype "protein_coding"; transcript_name "Efr3a-201"; transcript_source "ensembl"; transcript_biotype "protein_coding"; protein_id "ENSRNOP00000048877"; protein_version "3";
7	ENSEMBL114_rn	exon	99474814	99474941	1.86063398040576	+	.	gene_id "ENSRNOG00000025528"; transcript_id "ENSRNOG00000025528_tx_2"; exon_id "7_99474814_99474941_+"; exonnum "3"; txlen "4126";
7	ENSEMBL114_rn	exon	99474814	99474941	0.657242485030611	+	.	gene_id "ENSRNOG00000025528"; transcript_id "ENSRNOG00000025528_tx_3"; exon_id "7_99474814_99474941_+"; exonnum "3"; txlen "4243";
7	ensembl	start_codon	99474835	99474837	0	+	0	gene_id "ENSRNOG00000025528"; gene_version "7"; transcript_id "ENSRNOT00000102392"; transcript_version "2"; exon_number "4"; gene_name "Efr3a"; gene_source "ensembl"; gene_biotype "protein_coding"; transcript_name "Efr3a-202"; transcript_source "ensembl"; transcript_biotype "protein_coding";
7	ensembl	CDS	99474835	99474941	0	+	0	gene_id "ENSRNOG00000025528"; gene_version "7"; transcript_id "ENSRNOT00000102392"; transcript_version "2"; exon_number "4"; gene_name "Efr3a"; gene_source "ensembl"; gene_biotype "protein_coding"; transcript_name "Efr3a-202"; transcript_source "ensembl"; transcript_biotype "protein_coding"; protein_id "ENSRNOP00000090413"; protein_version "2";
7	ensembl	exon	99476137	99476287	0	+	.	gene_id "ENSRNOG00000025528"; gene_version "7"; transcript_id "ENSRNOT00000107204"; transcript_version "2"; exon_number "4"; gene_name "Efr3a"; gene_source "ensembl"; gene_biotype "protein_coding"; transcript_name "Efr3a-203"; transcript_source "ensembl"; transcript_biotype "protein_coding"; exon_id "ENSRNOE00000048657"; exon_version "1";
7	ensembl	CDS	99476137	99476287	0	+	1	gene_id "ENSRNOG00000025528"; gene_version "7"; transcript_id "ENSRNOT00000107204"; transcript_version "2"; exon_number "4"; gene_name "Efr3a"; gene_source "ensembl"; gene_biotype "protein_coding"; transcript_name "Efr3a-203"; transcript_source "ensembl"; transcript_biotype "protein_coding"; protein_id "ENSRNOP00000077887"; protein_version "1";
7	ensembl	exon	99476137	99476287	0	+	.	gene_id "ENSRNOG00000025528"; gene_version "7"; transcript_id "ENSRNOT00000165815"; transcript_version "1"; exon_number "4"; gene_name "Efr3a"; gene_source "ensembl"; gene_biotype "protein_coding"; transcript_name "Efr3a-204"; transcript_source "ensembl"; transcript_biotype "protein_coding"; exon_id "ENSRNOE00000048657"; exon_version "1"; tag "Ensembl_canonical";
7	ensembl	CDS	99476137	99476287	0	+	1	gene_id "ENSRNOG00000025528"; gene_version "7"; transcript_id "ENSRNOT00000165815"; transcript_version "1"; exon_number "4"; gene_name "Efr3a"; gene_source "ensembl"; gene_biotype "protein_coding"; transcript_name "Efr3a-204"; transcript_source "ensembl"; transcript_biotype "protein_coding"; protein_id "ENSRNOP00000106693"; protein_version "1"; tag "Ensembl_canonical";
7	ensembl	exon	99476137	99476287	0	+	.	gene_id "ENSRNOG00000025528"; gene_version "7"; transcript_id "ENSRNOT00000102392"; transcript_version "2"; exon_number "5"; gene_name "Efr3a"; gene_source "ensembl"; gene_biotype "protein_coding"; transcript_name "Efr3a-202"; transcript_source "ensembl"; transcript_biotype "protein_coding"; exon_id "ENSRNOE00000048657"; exon_version "1";
7	ensembl	CDS	99476137	99476287	0	+	1	gene_id "ENSRNOG00000025528"; gene_version "7"; transcript_id "ENSRNOT00000102392"; transcript_version "2"; exon_number "5"; gene_name "Efr3a"; gene_source "ensembl"; gene_biotype "protein_coding"; transcript_name "Efr3a-202"; transcript_source "ensembl"; transcript_biotype "protein_coding"; protein_id "ENSRNOP00000090413"; protein_version "2";
7	ensembl	exon	99476137	99476287	0	+	.	gene_id "ENSRNOG00000025528"; gene_version "7"; transcript_id "ENSRNOT00000045357"; transcript_version "5"; exon_number "4"; gene_name "Efr3a"; gene_source "ensembl"; gene_biotype "protein_coding"; transcript_name "Efr3a-201"; transcript_source "ensembl"; transcript_biotype "protein_coding"; exon_id "ENSRNOE00000048657"; exon_version "1";
7	ensembl	CDS	99476137	99476287	0	+	1	gene_id "ENSRNOG00000025528"; gene_version "7"; transcript_id "ENSRNOT00000045357"; transcript_version "5"; exon_number "4"; gene_name "Efr3a"; gene_source "ensembl"; gene_biotype "protein_coding"; transcript_name "Efr3a-201"; transcript_source "ensembl"; transcript_biotype "protein_coding"; protein_id "ENSRNOP00000048877"; protein_version "3";
7	ENSEMBL114_rn	exon	99476137	99476287	1.86063398040576	+	.	gene_id "ENSRNOG00000025528"; transcript_id "ENSRNOG00000025528_tx_2"; exon_id "7_99476137_99476287_+"; exonnum "4"; txlen "4126";
7	ENSEMBL114_rn	exon	99476137	99476287	0.657242485030611	+	.	gene_id "ENSRNOG00000025528"; transcript_id "ENSRNOG00000025528_tx_3"; exon_id "7_99476137_99476287_+"; exonnum "4"; txlen "4243";
7	ensembl	exon	99481004	99481125	0	+	.	gene_id "ENSRNOG00000025528"; gene_version "7"; transcript_id "ENSRNOT00000107204"; transcript_version "2"; exon_number "5"; gene_name "Efr3a"; gene_source "ensembl"; gene_biotype "protein_coding"; transcript_name "Efr3a-203"; transcript_source "ensembl"; transcript_biotype "protein_coding"; exon_id "ENSRNOE00000048694"; exon_version "3";
7	ensembl	CDS	99481004	99481125	0	+	0	gene_id "ENSRNOG00000025528"; gene_version "7"; transcript_id "ENSRNOT00000107204"; transcript_version "2"; exon_number "5"; gene_name "Efr3a"; gene_source "ensembl"; gene_biotype "protein_coding"; transcript_name "Efr3a-203"; transcript_source "ensembl"; transcript_biotype "protein_coding"; protein_id "ENSRNOP00000077887"; protein_version "1";
7	ensembl	exon	99481004	99481125	0	+	.	gene_id "ENSRNOG00000025528"; gene_version "7"; transcript_id "ENSRNOT00000165815"; transcript_version "1"; exon_number "5"; gene_name "Efr3a"; gene_source "ensembl"; gene_biotype "protein_coding"; transcript_name "Efr3a-204"; transcript_source "ensembl"; transcript_biotype "protein_coding"; exon_id "ENSRNOE00000048694"; exon_version "3"; tag "Ensembl_canonical";
7	ensembl	CDS	99481004	99481125	0	+	0	gene_id "ENSRNOG00000025528"; gene_version "7"; transcript_id "ENSRNOT00000165815"; transcript_version "1"; exon_number "5"; gene_name "Efr3a"; gene_source "ensembl"; gene_biotype "protein_coding"; transcript_name "Efr3a-204"; transcript_source "ensembl"; transcript_biotype "protein_coding"; protein_id "ENSRNOP00000106693"; protein_version "1"; tag "Ensembl_canonical";
7	ensembl	exon	99481004	99481125	0	+	.	gene_id "ENSRNOG00000025528"; gene_version "7"; transcript_id "ENSRNOT00000102392"; transcript_version "2"; exon_number "6"; gene_name "Efr3a"; gene_source "ensembl"; gene_biotype "protein_coding"; transcript_name "Efr3a-202"; transcript_source "ensembl"; transcript_biotype "protein_coding"; exon_id "ENSRNOE00000048694"; exon_version "3";
7	ensembl	CDS	99481004	99481125	0	+	0	gene_id "ENSRNOG00000025528"; gene_version "7"; transcript_id "ENSRNOT00000102392"; transcript_version "2"; exon_number "6"; gene_name "Efr3a"; gene_source "ensembl"; gene_biotype "protein_coding"; transcript_name "Efr3a-202"; transcript_source "ensembl"; transcript_biotype "protein_coding"; protein_id "ENSRNOP00000090413"; protein_version "2";
7	ensembl	exon	99481004	99481125	0	+	.	gene_id "ENSRNOG00000025528"; gene_version "7"; transcript_id "ENSRNOT00000045357"; transcript_version "5"; exon_number "5"; gene_name "Efr3a"; gene_source "ensembl"; gene_biotype "protein_coding"; transcript_name "Efr3a-201"; transcript_source "ensembl"; transcript_biotype "protein_coding"; exon_id "ENSRNOE00000048694"; exon_version "3";
7	ensembl	CDS	99481004	99481125	0	+	0	gene_id "ENSRNOG00000025528"; gene_version "7"; transcript_id "ENSRNOT00000045357"; transcript_version "5"; exon_number "5"; gene_name "Efr3a"; gene_source "ensembl"; gene_biotype "protein_coding"; transcript_name "Efr3a-201"; transcript_source "ensembl"; transcript_biotype "protein_coding"; protein_id "ENSRNOP00000048877"; protein_version "3";
7	ENSEMBL114_rn	exon	99481004	99481125	1.86063398040576	+	.	gene_id "ENSRNOG00000025528"; transcript_id "ENSRNOG00000025528_tx_2"; exon_id "7_99481004_99481125_+"; exonnum "5"; txlen "4126";
7	ENSEMBL114_rn	exon	99481004	99481125	0.657242485030611	+	.	gene_id "ENSRNOG00000025528"; transcript_id "ENSRNOG00000025528_tx_3"; exon_id "7_99481004_99481125_+"; exonnum "5"; txlen "4243";
7	ensembl	exon	99486306	99486455	0	+	.	gene_id "ENSRNOG00000025528"; gene_version "7"; transcript_id "ENSRNOT00000107204"; transcript_version "2"; exon_number "6"; gene_name "Efr3a"; gene_source "ensembl"; gene_biotype "protein_coding"; transcript_name "Efr3a-203"; transcript_source "ensembl"; transcript_biotype "protein_coding"; exon_id "ENSRNOE00000292174"; exon_version "1";
7	ensembl	CDS	99486306	99486455	0	+	1	gene_id "ENSRNOG00000025528"; gene_version "7"; transcript_id "ENSRNOT00000107204"; transcript_version "2"; exon_number "6"; gene_name "Efr3a"; gene_source "ensembl"; gene_biotype "protein_coding"; transcript_name "Efr3a-203"; transcript_source "ensembl"; transcript_biotype "protein_coding"; protein_id "ENSRNOP00000077887"; protein_version "1";
7	ensembl	exon	99486306	99486455	0	+	.	gene_id "ENSRNOG00000025528"; gene_version "7"; transcript_id "ENSRNOT00000165815"; transcript_version "1"; exon_number "6"; gene_name "Efr3a"; gene_source "ensembl"; gene_biotype "protein_coding"; transcript_name "Efr3a-204"; transcript_source "ensembl"; transcript_biotype "protein_coding"; exon_id "ENSRNOE00000292174"; exon_version "1"; tag "Ensembl_canonical";
7	ensembl	CDS	99486306	99486455	0	+	1	gene_id "ENSRNOG00000025528"; gene_version "7"; transcript_id "ENSRNOT00000165815"; transcript_version "1"; exon_number "6"; gene_name "Efr3a"; gene_source "ensembl"; gene_biotype "protein_coding"; transcript_name "Efr3a-204"; transcript_source "ensembl"; transcript_biotype "protein_coding"; protein_id "ENSRNOP00000106693"; protein_version "1"; tag "Ensembl_canonical";
7	ensembl	exon	99486306	99486455	0	+	.	gene_id "ENSRNOG00000025528"; gene_version "7"; transcript_id "ENSRNOT00000102392"; transcript_version "2"; exon_number "7"; gene_name "Efr3a"; gene_source "ensembl"; gene_biotype "protein_coding"; transcript_name "Efr3a-202"; transcript_source "ensembl"; transcript_biotype "protein_coding"; exon_id "ENSRNOE00000292174"; exon_version "1";
7	ensembl	CDS	99486306	99486455	0	+	1	gene_id "ENSRNOG00000025528"; gene_version "7"; transcript_id "ENSRNOT00000102392"; transcript_version "2"; exon_number "7"; gene_name "Efr3a"; gene_source "ensembl"; gene_biotype "protein_coding"; transcript_name "Efr3a-202"; transcript_source "ensembl"; transcript_biotype "protein_coding"; protein_id "ENSRNOP00000090413"; protein_version "2";
7	ensembl	exon	99486306	99486455	0	+	.	gene_id "ENSRNOG00000025528"; gene_version "7"; transcript_id "ENSRNOT00000045357"; transcript_version "5"; exon_number "6"; gene_name "Efr3a"; gene_source "ensembl"; gene_biotype "protein_coding"; transcript_name "Efr3a-201"; transcript_source "ensembl"; transcript_biotype "protein_coding"; exon_id "ENSRNOE00000292174"; exon_version "1";
7	ensembl	CDS	99486306	99486455	0	+	1	gene_id "ENSRNOG00000025528"; gene_version "7"; transcript_id "ENSRNOT00000045357"; transcript_version "5"; exon_number "6"; gene_name "Efr3a"; gene_source "ensembl"; gene_biotype "protein_coding"; transcript_name "Efr3a-201"; transcript_source "ensembl"; transcript_biotype "protein_coding"; protein_id "ENSRNOP00000048877"; protein_version "3";
7	ENSEMBL114_rn	exon	99486306	99486455	1.86063398040576	+	.	gene_id "ENSRNOG00000025528"; transcript_id "ENSRNOG00000025528_tx_2"; exon_id "7_99486306_99486455_+"; exonnum "6"; txlen "4126";
7	ENSEMBL114_rn	exon	99486306	99486455	0.657242485030611	+	.	gene_id "ENSRNOG00000025528"; transcript_id "ENSRNOG00000025528_tx_3"; exon_id "7_99486306_99486455_+"; exonnum "6"; txlen "4243";
7	ensembl	exon	99489883	99490020	0	+	.	gene_id "ENSRNOG00000025528"; gene_version "7"; transcript_id "ENSRNOT00000107204"; transcript_version "2"; exon_number "7"; gene_name "Efr3a"; gene_source "ensembl"; gene_biotype "protein_coding"; transcript_name "Efr3a-203"; transcript_source "ensembl"; transcript_biotype "protein_coding"; exon_id "ENSRNOE00000360433"; exon_version "1";
7	ensembl	CDS	99489883	99490020	0	+	1	gene_id "ENSRNOG00000025528"; gene_version "7"; transcript_id "ENSRNOT00000107204"; transcript_version "2"; exon_number "7"; gene_name "Efr3a"; gene_source "ensembl"; gene_biotype "protein_coding"; transcript_name "Efr3a-203"; transcript_source "ensembl"; transcript_biotype "protein_coding"; protein_id "ENSRNOP00000077887"; protein_version "1";
7	ensembl	exon	99489883	99490020	0	+	.	gene_id "ENSRNOG00000025528"; gene_version "7"; transcript_id "ENSRNOT00000165815"; transcript_version "1"; exon_number "7"; gene_name "Efr3a"; gene_source "ensembl"; gene_biotype "protein_coding"; transcript_name "Efr3a-204"; transcript_source "ensembl"; transcript_biotype "protein_coding"; exon_id "ENSRNOE00000360433"; exon_version "1"; tag "Ensembl_canonical";
7	ensembl	CDS	99489883	99490020	0	+	1	gene_id "ENSRNOG00000025528"; gene_version "7"; transcript_id "ENSRNOT00000165815"; transcript_version "1"; exon_number "7"; gene_name "Efr3a"; gene_source "ensembl"; gene_biotype "protein_coding"; transcript_name "Efr3a-204"; transcript_source "ensembl"; transcript_biotype "protein_coding"; protein_id "ENSRNOP00000106693"; protein_version "1"; tag "Ensembl_canonical";
7	ensembl	exon	99489883	99490020	0	+	.	gene_id "ENSRNOG00000025528"; gene_version "7"; transcript_id "ENSRNOT00000102392"; transcript_version "2"; exon_number "8"; gene_name "Efr3a"; gene_source "ensembl"; gene_biotype "protein_coding"; transcript_name "Efr3a-202"; transcript_source "ensembl"; transcript_biotype "protein_coding"; exon_id "ENSRNOE00000360433"; exon_version "1";
7	ensembl	CDS	99489883	99490020	0	+	1	gene_id "ENSRNOG00000025528"; gene_version "7"; transcript_id "ENSRNOT00000102392"; transcript_version "2"; exon_number "8"; gene_name "Efr3a"; gene_source "ensembl"; gene_biotype "protein_coding"; transcript_name "Efr3a-202"; transcript_source "ensembl"; transcript_biotype "protein_coding"; protein_id "ENSRNOP00000090413"; protein_version "2";
7	ensembl	exon	99489883	99490020	0	+	.	gene_id "ENSRNOG00000025528"; gene_version "7"; transcript_id "ENSRNOT00000045357"; transcript_version "5"; exon_number "7"; gene_name "Efr3a"; gene_source "ensembl"; gene_biotype "protein_coding"; transcript_name "Efr3a-201"; transcript_source "ensembl"; transcript_biotype "protein_coding"; exon_id "ENSRNOE00000360433"; exon_version "1";
7	ensembl	CDS	99489883	99490020	0	+	1	gene_id "ENSRNOG00000025528"; gene_version "7"; transcript_id "ENSRNOT00000045357"; transcript_version "5"; exon_number "7"; gene_name "Efr3a"; gene_source "ensembl"; gene_biotype "protein_coding"; transcript_name "Efr3a-201"; transcript_source "ensembl"; transcript_biotype "protein_coding"; protein_id "ENSRNOP00000048877"; protein_version "3";
7	ENSEMBL114_rn	exon	99489883	99490020	1.86063398040576	+	.	gene_id "ENSRNOG00000025528"; transcript_id "ENSRNOG00000025528_tx_2"; exon_id "7_99489883_99490020_+"; exonnum "7"; txlen "4126";
7	ENSEMBL114_rn	exon	99489883	99490020	0.657242485030611	+	.	gene_id "ENSRNOG00000025528"; transcript_id "ENSRNOG00000025528_tx_3"; exon_id "7_99489883_99490020_+"; exonnum "7"; txlen "4243";
7	ensembl	exon	99491671	99491749	0	+	.	gene_id "ENSRNOG00000025528"; gene_version "7"; transcript_id "ENSRNOT00000107204"; transcript_version "2"; exon_number "8"; gene_name "Efr3a"; gene_source "ensembl"; gene_biotype "protein_coding"; transcript_name "Efr3a-203"; transcript_source "ensembl"; transcript_biotype "protein_coding"; exon_id "ENSRNOE00000048817"; exon_version "3";
7	ensembl	CDS	99491671	99491749	0	+	1	gene_id "ENSRNOG00000025528"; gene_version "7"; transcript_id "ENSRNOT00000107204"; transcript_version "2"; exon_number "8"; gene_name "Efr3a"; gene_source "ensembl"; gene_biotype "protein_coding"; transcript_name "Efr3a-203"; transcript_source "ensembl"; transcript_biotype "protein_coding"; protein_id "ENSRNOP00000077887"; protein_version "1";
7	ensembl	exon	99491671	99491749	0	+	.	gene_id "ENSRNOG00000025528"; gene_version "7"; transcript_id "ENSRNOT00000165815"; transcript_version "1"; exon_number "8"; gene_name "Efr3a"; gene_source "ensembl"; gene_biotype "protein_coding"; transcript_name "Efr3a-204"; transcript_source "ensembl"; transcript_biotype "protein_coding"; exon_id "ENSRNOE00000048817"; exon_version "3"; tag "Ensembl_canonical";
7	ensembl	CDS	99491671	99491749	0	+	1	gene_id "ENSRNOG00000025528"; gene_version "7"; transcript_id "ENSRNOT00000165815"; transcript_version "1"; exon_number "8"; gene_name "Efr3a"; gene_source "ensembl"; gene_biotype "protein_coding"; transcript_name "Efr3a-204"; transcript_source "ensembl"; transcript_biotype "protein_coding"; protein_id "ENSRNOP00000106693"; protein_version "1"; tag "Ensembl_canonical";
7	ensembl	exon	99491671	99491749	0	+	.	gene_id "ENSRNOG00000025528"; gene_version "7"; transcript_id "ENSRNOT00000102392"; transcript_version "2"; exon_number "9"; gene_name "Efr3a"; gene_source "ensembl"; gene_biotype "protein_coding"; transcript_name "Efr3a-202"; transcript_source "ensembl"; transcript_biotype "protein_coding"; exon_id "ENSRNOE00000048817"; exon_version "3";
7	ensembl	CDS	99491671	99491749	0	+	1	gene_id "ENSRNOG00000025528"; gene_version "7"; transcript_id "ENSRNOT00000102392"; transcript_version "2"; exon_number "9"; gene_name "Efr3a"; gene_source "ensembl"; gene_biotype "protein_coding"; transcript_name "Efr3a-202"; transcript_source "ensembl"; transcript_biotype "protein_coding"; protein_id "ENSRNOP00000090413"; protein_version "2";
7	ensembl	exon	99491671	99491749	0	+	.	gene_id "ENSRNOG00000025528"; gene_version "7"; transcript_id "ENSRNOT00000045357"; transcript_version "5"; exon_number "8"; gene_name "Efr3a"; gene_source "ensembl"; gene_biotype "protein_coding"; transcript_name "Efr3a-201"; transcript_source "ensembl"; transcript_biotype "protein_coding"; exon_id "ENSRNOE00000048817"; exon_version "3";
7	ensembl	CDS	99491671	99491749	0	+	1	gene_id "ENSRNOG00000025528"; gene_version "7"; transcript_id "ENSRNOT00000045357"; transcript_version "5"; exon_number "8"; gene_name "Efr3a"; gene_source "ensembl"; gene_biotype "protein_coding"; transcript_name "Efr3a-201"; transcript_source "ensembl"; transcript_biotype "protein_coding"; protein_id "ENSRNOP00000048877"; protein_version "3";
7	ENSEMBL114_rn	exon	99491671	99491749	1.86063398040576	+	.	gene_id "ENSRNOG00000025528"; transcript_id "ENSRNOG00000025528_tx_2"; exon_id "7_99491671_99491749_+"; exonnum "8"; txlen "4126";
7	ENSEMBL114_rn	exon	99491671	99491749	0.657242485030611	+	.	gene_id "ENSRNOG00000025528"; transcript_id "ENSRNOG00000025528_tx_3"; exon_id "7_99491671_99491749_+"; exonnum "8"; txlen "4243";
7	ensembl	exon	99495047	99495182	0	+	.	gene_id "ENSRNOG00000025528"; gene_version "7"; transcript_id "ENSRNOT00000107204"; transcript_version "2"; exon_number "9"; gene_name "Efr3a"; gene_source "ensembl"; gene_biotype "protein_coding"; transcript_name "Efr3a-203"; transcript_source "ensembl"; transcript_biotype "protein_coding"; exon_id "ENSRNOE00000048857"; exon_version "1";
7	ensembl	CDS	99495047	99495182	0	+	0	gene_id "ENSRNOG00000025528"; gene_version "7"; transcript_id "ENSRNOT00000107204"; transcript_version "2"; exon_number "9"; gene_name "Efr3a"; gene_source "ensembl"; gene_biotype "protein_coding"; transcript_name "Efr3a-203"; transcript_source "ensembl"; transcript_biotype "protein_coding"; protein_id "ENSRNOP00000077887"; protein_version "1";
7	ensembl	exon	99495047	99495182	0	+	.	gene_id "ENSRNOG00000025528"; gene_version "7"; transcript_id "ENSRNOT00000165815"; transcript_version "1"; exon_number "9"; gene_name "Efr3a"; gene_source "ensembl"; gene_biotype "protein_coding"; transcript_name "Efr3a-204"; transcript_source "ensembl"; transcript_biotype "protein_coding"; exon_id "ENSRNOE00000048857"; exon_version "1"; tag "Ensembl_canonical";
7	ensembl	CDS	99495047	99495182	0	+	0	gene_id "ENSRNOG00000025528"; gene_version "7"; transcript_id "ENSRNOT00000165815"; transcript_version "1"; exon_number "9"; gene_name "Efr3a"; gene_source "ensembl"; gene_biotype "protein_coding"; transcript_name "Efr3a-204"; transcript_source "ensembl"; transcript_biotype "protein_coding"; protein_id "ENSRNOP00000106693"; protein_version "1"; tag "Ensembl_canonical";
7	ensembl	exon	99495047	99495182	0	+	.	gene_id "ENSRNOG00000025528"; gene_version "7"; transcript_id "ENSRNOT00000102392"; transcript_version "2"; exon_number "10"; gene_name "Efr3a"; gene_source "ensembl"; gene_biotype "protein_coding"; transcript_name "Efr3a-202"; transcript_source "ensembl"; transcript_biotype "protein_coding"; exon_id "ENSRNOE00000048857"; exon_version "1";
7	ensembl	CDS	99495047	99495182	0	+	0	gene_id "ENSRNOG00000025528"; gene_version "7"; transcript_id "ENSRNOT00000102392"; transcript_version "2"; exon_number "10"; gene_name "Efr3a"; gene_source "ensembl"; gene_biotype "protein_coding"; transcript_name "Efr3a-202"; transcript_source "ensembl"; transcript_biotype "protein_coding"; protein_id "ENSRNOP00000090413"; protein_version "2";
7	ensembl	exon	99495047	99495182	0	+	.	gene_id "ENSRNOG00000025528"; gene_version "7"; transcript_id "ENSRNOT00000045357"; transcript_version "5"; exon_number "9"; gene_name "Efr3a"; gene_source "ensembl"; gene_biotype "protein_coding"; transcript_name "Efr3a-201"; transcript_source "ensembl"; transcript_biotype "protein_coding"; exon_id "ENSRNOE00000048857"; exon_version "1";
7	ensembl	CDS	99495047	99495182	0	+	0	gene_id "ENSRNOG00000025528"; gene_version "7"; transcript_id "ENSRNOT00000045357"; transcript_version "5"; exon_number "9"; gene_name "Efr3a"; gene_source "ensembl"; gene_biotype "protein_coding"; transcript_name "Efr3a-201"; transcript_source "ensembl"; transcript_biotype "protein_coding"; protein_id "ENSRNOP00000048877"; protein_version "3";
7	ENSEMBL114_rn	exon	99495047	99495182	1.86063398040576	+	.	gene_id "ENSRNOG00000025528"; transcript_id "ENSRNOG00000025528_tx_2"; exon_id "7_99495047_99495182_+"; exonnum "9"; txlen "4126";
7	ENSEMBL114_rn	exon	99495047	99495182	0.657242485030611	+	.	gene_id "ENSRNOG00000025528"; transcript_id "ENSRNOG00000025528_tx_3"; exon_id "7_99495047_99495182_+"; exonnum "9"; txlen "4243";
7	ensembl	exon	99497415	99497576	0	+	.	gene_id "ENSRNOG00000025528"; gene_version "7"; transcript_id "ENSRNOT00000107204"; transcript_version "2"; exon_number "10"; gene_name "Efr3a"; gene_source "ensembl"; gene_biotype "protein_coding"; transcript_name "Efr3a-203"; transcript_source "ensembl"; transcript_biotype "protein_coding"; exon_id "ENSRNOE00000048902"; exon_version "1";
7	ensembl	CDS	99497415	99497576	0	+	2	gene_id "ENSRNOG00000025528"; gene_version "7"; transcript_id "ENSRNOT00000107204"; transcript_version "2"; exon_number "10"; gene_name "Efr3a"; gene_source "ensembl"; gene_biotype "protein_coding"; transcript_name "Efr3a-203"; transcript_source "ensembl"; transcript_biotype "protein_coding"; protein_id "ENSRNOP00000077887"; protein_version "1";
7	ensembl	exon	99497415	99497576	0	+	.	gene_id "ENSRNOG00000025528"; gene_version "7"; transcript_id "ENSRNOT00000165815"; transcript_version "1"; exon_number "10"; gene_name "Efr3a"; gene_source "ensembl"; gene_biotype "protein_coding"; transcript_name "Efr3a-204"; transcript_source "ensembl"; transcript_biotype "protein_coding"; exon_id "ENSRNOE00000048902"; exon_version "1"; tag "Ensembl_canonical";
7	ensembl	CDS	99497415	99497576	0	+	2	gene_id "ENSRNOG00000025528"; gene_version "7"; transcript_id "ENSRNOT00000165815"; transcript_version "1"; exon_number "10"; gene_name "Efr3a"; gene_source "ensembl"; gene_biotype "protein_coding"; transcript_name "Efr3a-204"; transcript_source "ensembl"; transcript_biotype "protein_coding"; protein_id "ENSRNOP00000106693"; protein_version "1"; tag "Ensembl_canonical";
7	ensembl	exon	99497415	99497576	0	+	.	gene_id "ENSRNOG00000025528"; gene_version "7"; transcript_id "ENSRNOT00000102392"; transcript_version "2"; exon_number "11"; gene_name "Efr3a"; gene_source "ensembl"; gene_biotype "protein_coding"; transcript_name "Efr3a-202"; transcript_source "ensembl"; transcript_biotype "protein_coding"; exon_id "ENSRNOE00000048902"; exon_version "1";
7	ensembl	CDS	99497415	99497576	0	+	2	gene_id "ENSRNOG00000025528"; gene_version "7"; transcript_id "ENSRNOT00000102392"; transcript_version "2"; exon_number "11"; gene_name "Efr3a"; gene_source "ensembl"; gene_biotype "protein_coding"; transcript_name "Efr3a-202"; transcript_source "ensembl"; transcript_biotype "protein_coding"; protein_id "ENSRNOP00000090413"; protein_version "2";
7	ensembl	exon	99497415	99497576	0	+	.	gene_id "ENSRNOG00000025528"; gene_version "7"; transcript_id "ENSRNOT00000045357"; transcript_version "5"; exon_number "10"; gene_name "Efr3a"; gene_source "ensembl"; gene_biotype "protein_coding"; transcript_name "Efr3a-201"; transcript_source "ensembl"; transcript_biotype "protein_coding"; exon_id "ENSRNOE00000048902"; exon_version "1";
7	ensembl	CDS	99497415	99497576	0	+	2	gene_id "ENSRNOG00000025528"; gene_version "7"; transcript_id "ENSRNOT00000045357"; transcript_version "5"; exon_number "10"; gene_name "Efr3a"; gene_source "ensembl"; gene_biotype "protein_coding"; transcript_name "Efr3a-201"; transcript_source "ensembl"; transcript_biotype "protein_coding"; protein_id "ENSRNOP00000048877"; protein_version "3";
7	ENSEMBL114_rn	exon	99497415	99497576	1.86063398040576	+	.	gene_id "ENSRNOG00000025528"; transcript_id "ENSRNOG00000025528_tx_2"; exon_id "7_99497415_99497576_+"; exonnum "10"; txlen "4126";
7	ENSEMBL114_rn	exon	99497415	99497576	0.657242485030611	+	.	gene_id "ENSRNOG00000025528"; transcript_id "ENSRNOG00000025528_tx_3"; exon_id "7_99497415_99497576_+"; exonnum "10"; txlen "4243";
7	sraer114_mid	exon	99499014	99499181	0.657242485030611	+	.	gene_id "ENSRNOG00000025528"; transcript_id "ENSRNOG00000025528_tx_3"; exon_id "7_99499014_99499181_+"; exonnum "11"; txlen "4243";
7	ensembl	exon	99499297	99499411	0	+	.	gene_id "ENSRNOG00000025528"; gene_version "7"; transcript_id "ENSRNOT00000107204"; transcript_version "2"; exon_number "11"; gene_name "Efr3a"; gene_source "ensembl"; gene_biotype "protein_coding"; transcript_name "Efr3a-203"; transcript_source "ensembl"; transcript_biotype "protein_coding"; exon_id "ENSRNOE00000048941"; exon_version "1";
7	ensembl	CDS	99499297	99499411	0	+	2	gene_id "ENSRNOG00000025528"; gene_version "7"; transcript_id "ENSRNOT00000107204"; transcript_version "2"; exon_number "11"; gene_name "Efr3a"; gene_source "ensembl"; gene_biotype "protein_coding"; transcript_name "Efr3a-203"; transcript_source "ensembl"; transcript_biotype "protein_coding"; protein_id "ENSRNOP00000077887"; protein_version "1";
7	ensembl	exon	99499297	99499411	0	+	.	gene_id "ENSRNOG00000025528"; gene_version "7"; transcript_id "ENSRNOT00000165815"; transcript_version "1"; exon_number "11"; gene_name "Efr3a"; gene_source "ensembl"; gene_biotype "protein_coding"; transcript_name "Efr3a-204"; transcript_source "ensembl"; transcript_biotype "protein_coding"; exon_id "ENSRNOE00000048941"; exon_version "1"; tag "Ensembl_canonical";
7	ensembl	CDS	99499297	99499411	0	+	2	gene_id "ENSRNOG00000025528"; gene_version "7"; transcript_id "ENSRNOT00000165815"; transcript_version "1"; exon_number "11"; gene_name "Efr3a"; gene_source "ensembl"; gene_biotype "protein_coding"; transcript_name "Efr3a-204"; transcript_source "ensembl"; transcript_biotype "protein_coding"; protein_id "ENSRNOP00000106693"; protein_version "1"; tag "Ensembl_canonical";
7	ensembl	exon	99499297	99499411	0	+	.	gene_id "ENSRNOG00000025528"; gene_version "7"; transcript_id "ENSRNOT00000102392"; transcript_version "2"; exon_number "12"; gene_name "Efr3a"; gene_source "ensembl"; gene_biotype "protein_coding"; transcript_name "Efr3a-202"; transcript_source "ensembl"; transcript_biotype "protein_coding"; exon_id "ENSRNOE00000048941"; exon_version "1";
7	ensembl	CDS	99499297	99499411	0	+	2	gene_id "ENSRNOG00000025528"; gene_version "7"; transcript_id "ENSRNOT00000102392"; transcript_version "2"; exon_number "12"; gene_name "Efr3a"; gene_source "ensembl"; gene_biotype "protein_coding"; transcript_name "Efr3a-202"; transcript_source "ensembl"; transcript_biotype "protein_coding"; protein_id "ENSRNOP00000090413"; protein_version "2";
7	ensembl	exon	99499297	99499411	0	+	.	gene_id "ENSRNOG00000025528"; gene_version "7"; transcript_id "ENSRNOT00000045357"; transcript_version "5"; exon_number "11"; gene_name "Efr3a"; gene_source "ensembl"; gene_biotype "protein_coding"; transcript_name "Efr3a-201"; transcript_source "ensembl"; transcript_biotype "protein_coding"; exon_id "ENSRNOE00000048941"; exon_version "1";
7	ensembl	CDS	99499297	99499411	0	+	2	gene_id "ENSRNOG00000025528"; gene_version "7"; transcript_id "ENSRNOT00000045357"; transcript_version "5"; exon_number "11"; gene_name "Efr3a"; gene_source "ensembl"; gene_biotype "protein_coding"; transcript_name "Efr3a-201"; transcript_source "ensembl"; transcript_biotype "protein_coding"; protein_id "ENSRNOP00000048877"; protein_version "3";
7	ENSEMBL114_rn	exon	99499297	99499411	1.86063398040576	+	.	gene_id "ENSRNOG00000025528"; transcript_id "ENSRNOG00000025528_tx_2"; exon_id "7_99499297_99499411_+"; exonnum "11"; txlen "4126";
7	ENSEMBL114_rn	exon	99499297	99499411	0.657242485030611	+	.	gene_id "ENSRNOG00000025528"; transcript_id "ENSRNOG00000025528_tx_3"; exon_id "7_99499297_99499411_+"; exonnum "12"; txlen "4243";
7	ensembl	exon	99500720	99500771	0	+	.	gene_id "ENSRNOG00000025528"; gene_version "7"; transcript_id "ENSRNOT00000107204"; transcript_version "2"; exon_number "12"; gene_name "Efr3a"; gene_source "ensembl"; gene_biotype "protein_coding"; transcript_name "Efr3a-203"; transcript_source "ensembl"; transcript_biotype "protein_coding"; exon_id "ENSRNOE00000048982"; exon_version "1";
7	ensembl	CDS	99500720	99500771	0	+	1	gene_id "ENSRNOG00000025528"; gene_version "7"; transcript_id "ENSRNOT00000107204"; transcript_version "2"; exon_number "12"; gene_name "Efr3a"; gene_source "ensembl"; gene_biotype "protein_coding"; transcript_name "Efr3a-203"; transcript_source "ensembl"; transcript_biotype "protein_coding"; protein_id "ENSRNOP00000077887"; protein_version "1";
7	ensembl	exon	99500720	99500771	0	+	.	gene_id "ENSRNOG00000025528"; gene_version "7"; transcript_id "ENSRNOT00000165815"; transcript_version "1"; exon_number "12"; gene_name "Efr3a"; gene_source "ensembl"; gene_biotype "protein_coding"; transcript_name "Efr3a-204"; transcript_source "ensembl"; transcript_biotype "protein_coding"; exon_id "ENSRNOE00000048982"; exon_version "1"; tag "Ensembl_canonical";
7	ensembl	CDS	99500720	99500771	0	+	1	gene_id "ENSRNOG00000025528"; gene_version "7"; transcript_id "ENSRNOT00000165815"; transcript_version "1"; exon_number "12"; gene_name "Efr3a"; gene_source "ensembl"; gene_biotype "protein_coding"; transcript_name "Efr3a-204"; transcript_source "ensembl"; transcript_biotype "protein_coding"; protein_id "ENSRNOP00000106693"; protein_version "1"; tag "Ensembl_canonical";
7	ensembl	exon	99500720	99500771	0	+	.	gene_id "ENSRNOG00000025528"; gene_version "7"; transcript_id "ENSRNOT00000102392"; transcript_version "2"; exon_number "13"; gene_name "Efr3a"; gene_source "ensembl"; gene_biotype "protein_coding"; transcript_name "Efr3a-202"; transcript_source "ensembl"; transcript_biotype "protein_coding"; exon_id "ENSRNOE00000048982"; exon_version "1";
7	ensembl	CDS	99500720	99500771	0	+	1	gene_id "ENSRNOG00000025528"; gene_version "7"; transcript_id "ENSRNOT00000102392"; transcript_version "2"; exon_number "13"; gene_name "Efr3a"; gene_source "ensembl"; gene_biotype "protein_coding"; transcript_name "Efr3a-202"; transcript_source "ensembl"; transcript_biotype "protein_coding"; protein_id "ENSRNOP00000090413"; protein_version "2";
7	ensembl	exon	99500720	99500771	0	+	.	gene_id "ENSRNOG00000025528"; gene_version "7"; transcript_id "ENSRNOT00000045357"; transcript_version "5"; exon_number "12"; gene_name "Efr3a"; gene_source "ensembl"; gene_biotype "protein_coding"; transcript_name "Efr3a-201"; transcript_source "ensembl"; transcript_biotype "protein_coding"; exon_id "ENSRNOE00000048982"; exon_version "1";
7	ensembl	CDS	99500720	99500771	0	+	1	gene_id "ENSRNOG00000025528"; gene_version "7"; transcript_id "ENSRNOT00000045357"; transcript_version "5"; exon_number "12"; gene_name "Efr3a"; gene_source "ensembl"; gene_biotype "protein_coding"; transcript_name "Efr3a-201"; transcript_source "ensembl"; transcript_biotype "protein_coding"; protein_id "ENSRNOP00000048877"; protein_version "3";
7	ENSEMBL114_rn	exon	99500720	99500771	1.86063398040576	+	.	gene_id "ENSRNOG00000025528"; transcript_id "ENSRNOG00000025528_tx_2"; exon_id "7_99500720_99500771_+"; exonnum "12"; txlen "4126";
7	ENSEMBL114_rn	exon	99500720	99500771	0.657242485030611	+	.	gene_id "ENSRNOG00000025528"; transcript_id "ENSRNOG00000025528_tx_3"; exon_id "7_99500720_99500771_+"; exonnum "13"; txlen "4243";
7	ensembl	exon	99502563	99502735	0	+	.	gene_id "ENSRNOG00000025528"; gene_version "7"; transcript_id "ENSRNOT00000107204"; transcript_version "2"; exon_number "13"; gene_name "Efr3a"; gene_source "ensembl"; gene_biotype "protein_coding"; transcript_name "Efr3a-203"; transcript_source "ensembl"; transcript_biotype "protein_coding"; exon_id "ENSRNOE00000049020"; exon_version "1";
7	ensembl	CDS	99502563	99502735	0	+	0	gene_id "ENSRNOG00000025528"; gene_version "7"; transcript_id "ENSRNOT00000107204"; transcript_version "2"; exon_number "13"; gene_name "Efr3a"; gene_source "ensembl"; gene_biotype "protein_coding"; transcript_name "Efr3a-203"; transcript_source "ensembl"; transcript_biotype "protein_coding"; protein_id "ENSRNOP00000077887"; protein_version "1";
7	ensembl	exon	99502563	99502735	0	+	.	gene_id "ENSRNOG00000025528"; gene_version "7"; transcript_id "ENSRNOT00000165815"; transcript_version "1"; exon_number "13"; gene_name "Efr3a"; gene_source "ensembl"; gene_biotype "protein_coding"; transcript_name "Efr3a-204"; transcript_source "ensembl"; transcript_biotype "protein_coding"; exon_id "ENSRNOE00000049020"; exon_version "1"; tag "Ensembl_canonical";
7	ensembl	CDS	99502563	99502735	0	+	0	gene_id "ENSRNOG00000025528"; gene_version "7"; transcript_id "ENSRNOT00000165815"; transcript_version "1"; exon_number "13"; gene_name "Efr3a"; gene_source "ensembl"; gene_biotype "protein_coding"; transcript_name "Efr3a-204"; transcript_source "ensembl"; transcript_biotype "protein_coding"; protein_id "ENSRNOP00000106693"; protein_version "1"; tag "Ensembl_canonical";
7	ensembl	exon	99502563	99502735	0	+	.	gene_id "ENSRNOG00000025528"; gene_version "7"; transcript_id "ENSRNOT00000102392"; transcript_version "2"; exon_number "14"; gene_name "Efr3a"; gene_source "ensembl"; gene_biotype "protein_coding"; transcript_name "Efr3a-202"; transcript_source "ensembl"; transcript_biotype "protein_coding"; exon_id "ENSRNOE00000049020"; exon_version "1";
7	ensembl	CDS	99502563	99502735	0	+	0	gene_id "ENSRNOG00000025528"; gene_version "7"; transcript_id "ENSRNOT00000102392"; transcript_version "2"; exon_number "14"; gene_name "Efr3a"; gene_source "ensembl"; gene_biotype "protein_coding"; transcript_name "Efr3a-202"; transcript_source "ensembl"; transcript_biotype "protein_coding"; protein_id "ENSRNOP00000090413"; protein_version "2";
7	ensembl	exon	99502563	99502735	0	+	.	gene_id "ENSRNOG00000025528"; gene_version "7"; transcript_id "ENSRNOT00000045357"; transcript_version "5"; exon_number "13"; gene_name "Efr3a"; gene_source "ensembl"; gene_biotype "protein_coding"; transcript_name "Efr3a-201"; transcript_source "ensembl"; transcript_biotype "protein_coding"; exon_id "ENSRNOE00000049020"; exon_version "1";
7	ensembl	CDS	99502563	99502735	0	+	0	gene_id "ENSRNOG00000025528"; gene_version "7"; transcript_id "ENSRNOT00000045357"; transcript_version "5"; exon_number "13"; gene_name "Efr3a"; gene_source "ensembl"; gene_biotype "protein_coding"; transcript_name "Efr3a-201"; transcript_source "ensembl"; transcript_biotype "protein_coding"; protein_id "ENSRNOP00000048877"; protein_version "3";
7	ENSEMBL114_rn	exon	99502563	99502735	1.86063398040576	+	.	gene_id "ENSRNOG00000025528"; transcript_id "ENSRNOG00000025528_tx_2"; exon_id "7_99502563_99502735_+"; exonnum "13"; txlen "4126";
7	ENSEMBL114_rn	exon	99502563	99502735	0.657242485030611	+	.	gene_id "ENSRNOG00000025528"; transcript_id "ENSRNOG00000025528_tx_3"; exon_id "7_99502563_99502735_+"; exonnum "14"; txlen "4243";
7	ensembl	exon	99503239	99503314	0	+	.	gene_id "ENSRNOG00000025528"; gene_version "7"; transcript_id "ENSRNOT00000107204"; transcript_version "2"; exon_number "14"; gene_name "Efr3a"; gene_source "ensembl"; gene_biotype "protein_coding"; transcript_name "Efr3a-203"; transcript_source "ensembl"; transcript_biotype "protein_coding"; exon_id "ENSRNOE00000049051"; exon_version "1";
7	ensembl	CDS	99503239	99503314	0	+	1	gene_id "ENSRNOG00000025528"; gene_version "7"; transcript_id "ENSRNOT00000107204"; transcript_version "2"; exon_number "14"; gene_name "Efr3a"; gene_source "ensembl"; gene_biotype "protein_coding"; transcript_name "Efr3a-203"; transcript_source "ensembl"; transcript_biotype "protein_coding"; protein_id "ENSRNOP00000077887"; protein_version "1";
7	ensembl	exon	99503239	99503314	0	+	.	gene_id "ENSRNOG00000025528"; gene_version "7"; transcript_id "ENSRNOT00000165815"; transcript_version "1"; exon_number "14"; gene_name "Efr3a"; gene_source "ensembl"; gene_biotype "protein_coding"; transcript_name "Efr3a-204"; transcript_source "ensembl"; transcript_biotype "protein_coding"; exon_id "ENSRNOE00000049051"; exon_version "1"; tag "Ensembl_canonical";
7	ensembl	CDS	99503239	99503314	0	+	1	gene_id "ENSRNOG00000025528"; gene_version "7"; transcript_id "ENSRNOT00000165815"; transcript_version "1"; exon_number "14"; gene_name "Efr3a"; gene_source "ensembl"; gene_biotype "protein_coding"; transcript_name "Efr3a-204"; transcript_source "ensembl"; transcript_biotype "protein_coding"; protein_id "ENSRNOP00000106693"; protein_version "1"; tag "Ensembl_canonical";
7	ensembl	exon	99503239	99503314	0	+	.	gene_id "ENSRNOG00000025528"; gene_version "7"; transcript_id "ENSRNOT00000102392"; transcript_version "2"; exon_number "15"; gene_name "Efr3a"; gene_source "ensembl"; gene_biotype "protein_coding"; transcript_name "Efr3a-202"; transcript_source "ensembl"; transcript_biotype "protein_coding"; exon_id "ENSRNOE00000049051"; exon_version "1";
7	ensembl	CDS	99503239	99503314	0	+	1	gene_id "ENSRNOG00000025528"; gene_version "7"; transcript_id "ENSRNOT00000102392"; transcript_version "2"; exon_number "15"; gene_name "Efr3a"; gene_source "ensembl"; gene_biotype "protein_coding"; transcript_name "Efr3a-202"; transcript_source "ensembl"; transcript_biotype "protein_coding"; protein_id "ENSRNOP00000090413"; protein_version "2";
7	ensembl	exon	99503239	99503314	0	+	.	gene_id "ENSRNOG00000025528"; gene_version "7"; transcript_id "ENSRNOT00000045357"; transcript_version "5"; exon_number "14"; gene_name "Efr3a"; gene_source "ensembl"; gene_biotype "protein_coding"; transcript_name "Efr3a-201"; transcript_source "ensembl"; transcript_biotype "protein_coding"; exon_id "ENSRNOE00000049051"; exon_version "1";
7	ensembl	CDS	99503239	99503314	0	+	1	gene_id "ENSRNOG00000025528"; gene_version "7"; transcript_id "ENSRNOT00000045357"; transcript_version "5"; exon_number "14"; gene_name "Efr3a"; gene_source "ensembl"; gene_biotype "protein_coding"; transcript_name "Efr3a-201"; transcript_source "ensembl"; transcript_biotype "protein_coding"; protein_id "ENSRNOP00000048877"; protein_version "3";
7	ENSEMBL114_rn	exon	99503239	99503314	1.86063398040576	+	.	gene_id "ENSRNOG00000025528"; transcript_id "ENSRNOG00000025528_tx_2"; exon_id "7_99503239_99503314_+"; exonnum "14"; txlen "4126";
7	ENSEMBL114_rn	exon	99503239	99503314	0.657242485030611	+	.	gene_id "ENSRNOG00000025528"; transcript_id "ENSRNOG00000025528_tx_3"; exon_id "7_99503239_99503314_+"; exonnum "15"; txlen "4243";
7	ensembl	exon	99504053	99504214	0	+	.	gene_id "ENSRNOG00000025528"; gene_version "7"; transcript_id "ENSRNOT00000107204"; transcript_version "2"; exon_number "15"; gene_name "Efr3a"; gene_source "ensembl"; gene_biotype "protein_coding"; transcript_name "Efr3a-203"; transcript_source "ensembl"; transcript_biotype "protein_coding"; exon_id "ENSRNOE00000049089"; exon_version "1";
7	ensembl	CDS	99504053	99504214	0	+	0	gene_id "ENSRNOG00000025528"; gene_version "7"; transcript_id "ENSRNOT00000107204"; transcript_version "2"; exon_number "15"; gene_name "Efr3a"; gene_source "ensembl"; gene_biotype "protein_coding"; transcript_name "Efr3a-203"; transcript_source "ensembl"; transcript_biotype "protein_coding"; protein_id "ENSRNOP00000077887"; protein_version "1";
7	ensembl	exon	99504053	99504214	0	+	.	gene_id "ENSRNOG00000025528"; gene_version "7"; transcript_id "ENSRNOT00000165815"; transcript_version "1"; exon_number "15"; gene_name "Efr3a"; gene_source "ensembl"; gene_biotype "protein_coding"; transcript_name "Efr3a-204"; transcript_source "ensembl"; transcript_biotype "protein_coding"; exon_id "ENSRNOE00000049089"; exon_version "1"; tag "Ensembl_canonical";
7	ensembl	CDS	99504053	99504214	0	+	0	gene_id "ENSRNOG00000025528"; gene_version "7"; transcript_id "ENSRNOT00000165815"; transcript_version "1"; exon_number "15"; gene_name "Efr3a"; gene_source "ensembl"; gene_biotype "protein_coding"; transcript_name "Efr3a-204"; transcript_source "ensembl"; transcript_biotype "protein_coding"; protein_id "ENSRNOP00000106693"; protein_version "1"; tag "Ensembl_canonical";
7	ensembl	exon	99504053	99504214	0	+	.	gene_id "ENSRNOG00000025528"; gene_version "7"; transcript_id "ENSRNOT00000102392"; transcript_version "2"; exon_number "16"; gene_name "Efr3a"; gene_source "ensembl"; gene_biotype "protein_coding"; transcript_name "Efr3a-202"; transcript_source "ensembl"; transcript_biotype "protein_coding"; exon_id "ENSRNOE00000049089"; exon_version "1";
7	ensembl	CDS	99504053	99504214	0	+	0	gene_id "ENSRNOG00000025528"; gene_version "7"; transcript_id "ENSRNOT00000102392"; transcript_version "2"; exon_number "16"; gene_name "Efr3a"; gene_source "ensembl"; gene_biotype "protein_coding"; transcript_name "Efr3a-202"; transcript_source "ensembl"; transcript_biotype "protein_coding"; protein_id "ENSRNOP00000090413"; protein_version "2";
7	ensembl	exon	99504053	99504214	0	+	.	gene_id "ENSRNOG00000025528"; gene_version "7"; transcript_id "ENSRNOT00000045357"; transcript_version "5"; exon_number "15"; gene_name "Efr3a"; gene_source "ensembl"; gene_biotype "protein_coding"; transcript_name "Efr3a-201"; transcript_source "ensembl"; transcript_biotype "protein_coding"; exon_id "ENSRNOE00000049089"; exon_version "1";
7	ensembl	CDS	99504053	99504214	0	+	0	gene_id "ENSRNOG00000025528"; gene_version "7"; transcript_id "ENSRNOT00000045357"; transcript_version "5"; exon_number "15"; gene_name "Efr3a"; gene_source "ensembl"; gene_biotype "protein_coding"; transcript_name "Efr3a-201"; transcript_source "ensembl"; transcript_biotype "protein_coding"; protein_id "ENSRNOP00000048877"; protein_version "3";
7	ENSEMBL114_rn	exon	99504053	99504214	1.86063398040576	+	.	gene_id "ENSRNOG00000025528"; transcript_id "ENSRNOG00000025528_tx_2"; exon_id "7_99504053_99504214_+"; exonnum "15"; txlen "4126";
7	ENSEMBL114_rn	exon	99504053	99504214	0.657242485030611	+	.	gene_id "ENSRNOG00000025528"; transcript_id "ENSRNOG00000025528_tx_3"; exon_id "7_99504053_99504214_+"; exonnum "16"; txlen "4243";
7	ensembl	exon	99504785	99504916	0	+	.	gene_id "ENSRNOG00000025528"; gene_version "7"; transcript_id "ENSRNOT00000107204"; transcript_version "2"; exon_number "16"; gene_name "Efr3a"; gene_source "ensembl"; gene_biotype "protein_coding"; transcript_name "Efr3a-203"; transcript_source "ensembl"; transcript_biotype "protein_coding"; exon_id "ENSRNOE00000049128"; exon_version "1";
7	ensembl	CDS	99504785	99504916	0	+	0	gene_id "ENSRNOG00000025528"; gene_version "7"; transcript_id "ENSRNOT00000107204"; transcript_version "2"; exon_number "16"; gene_name "Efr3a"; gene_source "ensembl"; gene_biotype "protein_coding"; transcript_name "Efr3a-203"; transcript_source "ensembl"; transcript_biotype "protein_coding"; protein_id "ENSRNOP00000077887"; protein_version "1";
7	ensembl	exon	99504785	99504916	0	+	.	gene_id "ENSRNOG00000025528"; gene_version "7"; transcript_id "ENSRNOT00000165815"; transcript_version "1"; exon_number "16"; gene_name "Efr3a"; gene_source "ensembl"; gene_biotype "protein_coding"; transcript_name "Efr3a-204"; transcript_source "ensembl"; transcript_biotype "protein_coding"; exon_id "ENSRNOE00000049128"; exon_version "1"; tag "Ensembl_canonical";
7	ensembl	CDS	99504785	99504916	0	+	0	gene_id "ENSRNOG00000025528"; gene_version "7"; transcript_id "ENSRNOT00000165815"; transcript_version "1"; exon_number "16"; gene_name "Efr3a"; gene_source "ensembl"; gene_biotype "protein_coding"; transcript_name "Efr3a-204"; transcript_source "ensembl"; transcript_biotype "protein_coding"; protein_id "ENSRNOP00000106693"; protein_version "1"; tag "Ensembl_canonical";
7	ensembl	exon	99504785	99504916	0	+	.	gene_id "ENSRNOG00000025528"; gene_version "7"; transcript_id "ENSRNOT00000102392"; transcript_version "2"; exon_number "17"; gene_name "Efr3a"; gene_source "ensembl"; gene_biotype "protein_coding"; transcript_name "Efr3a-202"; transcript_source "ensembl"; transcript_biotype "protein_coding"; exon_id "ENSRNOE00000049128"; exon_version "1";
7	ensembl	CDS	99504785	99504916	0	+	0	gene_id "ENSRNOG00000025528"; gene_version "7"; transcript_id "ENSRNOT00000102392"; transcript_version "2"; exon_number "17"; gene_name "Efr3a"; gene_source "ensembl"; gene_biotype "protein_coding"; transcript_name "Efr3a-202"; transcript_source "ensembl"; transcript_biotype "protein_coding"; protein_id "ENSRNOP00000090413"; protein_version "2";
7	ensembl	exon	99504785	99504916	0	+	.	gene_id "ENSRNOG00000025528"; gene_version "7"; transcript_id "ENSRNOT00000045357"; transcript_version "5"; exon_number "16"; gene_name "Efr3a"; gene_source "ensembl"; gene_biotype "protein_coding"; transcript_name "Efr3a-201"; transcript_source "ensembl"; transcript_biotype "protein_coding"; exon_id "ENSRNOE00000049128"; exon_version "1";
7	ensembl	CDS	99504785	99504916	0	+	0	gene_id "ENSRNOG00000025528"; gene_version "7"; transcript_id "ENSRNOT00000045357"; transcript_version "5"; exon_number "16"; gene_name "Efr3a"; gene_source "ensembl"; gene_biotype "protein_coding"; transcript_name "Efr3a-201"; transcript_source "ensembl"; transcript_biotype "protein_coding"; protein_id "ENSRNOP00000048877"; protein_version "3";
7	ENSEMBL114_rn	exon	99504785	99504916	1.86063398040576	+	.	gene_id "ENSRNOG00000025528"; transcript_id "ENSRNOG00000025528_tx_2"; exon_id "7_99504785_99504916_+"; exonnum "16"; txlen "4126";
7	ENSEMBL114_rn	exon	99504785	99504916	0.657242485030611	+	.	gene_id "ENSRNOG00000025528"; transcript_id "ENSRNOG00000025528_tx_3"; exon_id "7_99504785_99504916_+"; exonnum "17"; txlen "4243";
7	ensembl	exon	99505905	99505972	0	+	.	gene_id "ENSRNOG00000025528"; gene_version "7"; transcript_id "ENSRNOT00000165815"; transcript_version "1"; exon_number "17"; gene_name "Efr3a"; gene_source "ensembl"; gene_biotype "protein_coding"; transcript_name "Efr3a-204"; transcript_source "ensembl"; transcript_biotype "protein_coding"; exon_id "ENSRNOE00000337368"; exon_version "1"; tag "Ensembl_canonical";
7	ensembl	CDS	99505905	99505972	0	+	0	gene_id "ENSRNOG00000025528"; gene_version "7"; transcript_id "ENSRNOT00000165815"; transcript_version "1"; exon_number "17"; gene_name "Efr3a"; gene_source "ensembl"; gene_biotype "protein_coding"; transcript_name "Efr3a-204"; transcript_source "ensembl"; transcript_biotype "protein_coding"; protein_id "ENSRNOP00000106693"; protein_version "1"; tag "Ensembl_canonical";
7	ensembl	exon	99505905	99505972	0	+	.	gene_id "ENSRNOG00000025528"; gene_version "7"; transcript_id "ENSRNOT00000102392"; transcript_version "2"; exon_number "18"; gene_name "Efr3a"; gene_source "ensembl"; gene_biotype "protein_coding"; transcript_name "Efr3a-202"; transcript_source "ensembl"; transcript_biotype "protein_coding"; exon_id "ENSRNOE00000337368"; exon_version "1";
7	ensembl	CDS	99505905	99505972	0	+	0	gene_id "ENSRNOG00000025528"; gene_version "7"; transcript_id "ENSRNOT00000102392"; transcript_version "2"; exon_number "18"; gene_name "Efr3a"; gene_source "ensembl"; gene_biotype "protein_coding"; transcript_name "Efr3a-202"; transcript_source "ensembl"; transcript_biotype "protein_coding"; protein_id "ENSRNOP00000090413"; protein_version "2";
7	ensembl	exon	99505905	99505972	0	+	.	gene_id "ENSRNOG00000025528"; gene_version "7"; transcript_id "ENSRNOT00000045357"; transcript_version "5"; exon_number "17"; gene_name "Efr3a"; gene_source "ensembl"; gene_biotype "protein_coding"; transcript_name "Efr3a-201"; transcript_source "ensembl"; transcript_biotype "protein_coding"; exon_id "ENSRNOE00000337368"; exon_version "1";
7	ensembl	CDS	99505905	99505972	0	+	0	gene_id "ENSRNOG00000025528"; gene_version "7"; transcript_id "ENSRNOT00000045357"; transcript_version "5"; exon_number "17"; gene_name "Efr3a"; gene_source "ensembl"; gene_biotype "protein_coding"; transcript_name "Efr3a-201"; transcript_source "ensembl"; transcript_biotype "protein_coding"; protein_id "ENSRNOP00000048877"; protein_version "3";
7	ENSEMBL114_rn	exon	99505905	99505972	1.86063398040576	+	.	gene_id "ENSRNOG00000025528"; transcript_id "ENSRNOG00000025528_tx_2"; exon_id "7_99505905_99505972_+"; exonnum "17"; txlen "4126";
7	ENSEMBL114_rn	exon	99505905	99505972	0.657242485030611	+	.	gene_id "ENSRNOG00000025528"; transcript_id "ENSRNOG00000025528_tx_3"; exon_id "7_99505905_99505972_+"; exonnum "18"; txlen "4243";
7	ensembl	exon	99506817	99506985	0	+	.	gene_id "ENSRNOG00000025528"; gene_version "7"; transcript_id "ENSRNOT00000107204"; transcript_version "2"; exon_number "17"; gene_name "Efr3a"; gene_source "ensembl"; gene_biotype "protein_coding"; transcript_name "Efr3a-203"; transcript_source "ensembl"; transcript_biotype "protein_coding"; exon_id "ENSRNOE00000583193"; exon_version "1";
7	ensembl	CDS	99506817	99506985	0	+	0	gene_id "ENSRNOG00000025528"; gene_version "7"; transcript_id "ENSRNOT00000107204"; transcript_version "2"; exon_number "17"; gene_name "Efr3a"; gene_source "ensembl"; gene_biotype "protein_coding"; transcript_name "Efr3a-203"; transcript_source "ensembl"; transcript_biotype "protein_coding"; protein_id "ENSRNOP00000077887"; protein_version "1";
7	ensembl	exon	99506858	99506985	0	+	.	gene_id "ENSRNOG00000025528"; gene_version "7"; transcript_id "ENSRNOT00000165815"; transcript_version "1"; exon_number "18"; gene_name "Efr3a"; gene_source "ensembl"; gene_biotype "protein_coding"; transcript_name "Efr3a-204"; transcript_source "ensembl"; transcript_biotype "protein_coding"; exon_id "ENSRNOE00000049201"; exon_version "3"; tag "Ensembl_canonical";
7	ensembl	CDS	99506858	99506985	0	+	1	gene_id "ENSRNOG00000025528"; gene_version "7"; transcript_id "ENSRNOT00000165815"; transcript_version "1"; exon_number "18"; gene_name "Efr3a"; gene_source "ensembl"; gene_biotype "protein_coding"; transcript_name "Efr3a-204"; transcript_source "ensembl"; transcript_biotype "protein_coding"; protein_id "ENSRNOP00000106693"; protein_version "1"; tag "Ensembl_canonical";
7	ensembl	exon	99506858	99506985	0	+	.	gene_id "ENSRNOG00000025528"; gene_version "7"; transcript_id "ENSRNOT00000102392"; transcript_version "2"; exon_number "19"; gene_name "Efr3a"; gene_source "ensembl"; gene_biotype "protein_coding"; transcript_name "Efr3a-202"; transcript_source "ensembl"; transcript_biotype "protein_coding"; exon_id "ENSRNOE00000049201"; exon_version "3";
7	ensembl	CDS	99506858	99506985	0	+	1	gene_id "ENSRNOG00000025528"; gene_version "7"; transcript_id "ENSRNOT00000102392"; transcript_version "2"; exon_number "19"; gene_name "Efr3a"; gene_source "ensembl"; gene_biotype "protein_coding"; transcript_name "Efr3a-202"; transcript_source "ensembl"; transcript_biotype "protein_coding"; protein_id "ENSRNOP00000090413"; protein_version "2";
7	ensembl	exon	99506858	99506985	0	+	.	gene_id "ENSRNOG00000025528"; gene_version "7"; transcript_id "ENSRNOT00000045357"; transcript_version "5"; exon_number "18"; gene_name "Efr3a"; gene_source "ensembl"; gene_biotype "protein_coding"; transcript_name "Efr3a-201"; transcript_source "ensembl"; transcript_biotype "protein_coding"; exon_id "ENSRNOE00000049201"; exon_version "3";
7	ensembl	CDS	99506858	99506985	0	+	1	gene_id "ENSRNOG00000025528"; gene_version "7"; transcript_id "ENSRNOT00000045357"; transcript_version "5"; exon_number "18"; gene_name "Efr3a"; gene_source "ensembl"; gene_biotype "protein_coding"; transcript_name "Efr3a-201"; transcript_source "ensembl"; transcript_biotype "protein_coding"; protein_id "ENSRNOP00000048877"; protein_version "3";
7	ENSEMBL114_rn	exon	99506858	99506985	1.86063398040576	+	.	gene_id "ENSRNOG00000025528"; transcript_id "ENSRNOG00000025528_tx_2"; exon_id "7_99506858_99506985_+"; exonnum "18"; txlen "4126";
7	ENSEMBL114_rn	exon	99506858	99506985	0.657242485030611	+	.	gene_id "ENSRNOG00000025528"; transcript_id "ENSRNOG00000025528_tx_3"; exon_id "7_99506858_99506985_+"; exonnum "19"; txlen "4243";
7	sraer114_mid	exon	99507790	99507840	1.86063398040576	+	.	gene_id "ENSRNOG00000025528"; transcript_id "ENSRNOG00000025528_tx_2"; exon_id "7_99507790_99507840_+"; exonnum "19"; txlen "4126";
7	ensembl	exon	99511690	99511781	0	+	.	gene_id "ENSRNOG00000025528"; gene_version "7"; transcript_id "ENSRNOT00000107204"; transcript_version "2"; exon_number "18"; gene_name "Efr3a"; gene_source "ensembl"; gene_biotype "protein_coding"; transcript_name "Efr3a-203"; transcript_source "ensembl"; transcript_biotype "protein_coding"; exon_id "ENSRNOE00000049246"; exon_version "2";
7	ensembl	CDS	99511690	99511781	0	+	2	gene_id "ENSRNOG00000025528"; gene_version "7"; transcript_id "ENSRNOT00000107204"; transcript_version "2"; exon_number "18"; gene_name "Efr3a"; gene_source "ensembl"; gene_biotype "protein_coding"; transcript_name "Efr3a-203"; transcript_source "ensembl"; transcript_biotype "protein_coding"; protein_id "ENSRNOP00000077887"; protein_version "1";
7	ensembl	exon	99511690	99511781	0	+	.	gene_id "ENSRNOG00000025528"; gene_version "7"; transcript_id "ENSRNOT00000165815"; transcript_version "1"; exon_number "19"; gene_name "Efr3a"; gene_source "ensembl"; gene_biotype "protein_coding"; transcript_name "Efr3a-204"; transcript_source "ensembl"; transcript_biotype "protein_coding"; exon_id "ENSRNOE00000049246"; exon_version "2"; tag "Ensembl_canonical";
7	ensembl	CDS	99511690	99511781	0	+	2	gene_id "ENSRNOG00000025528"; gene_version "7"; transcript_id "ENSRNOT00000165815"; transcript_version "1"; exon_number "19"; gene_name "Efr3a"; gene_source "ensembl"; gene_biotype "protein_coding"; transcript_name "Efr3a-204"; transcript_source "ensembl"; transcript_biotype "protein_coding"; protein_id "ENSRNOP00000106693"; protein_version "1"; tag "Ensembl_canonical";
7	ensembl	exon	99511690	99511781	0	+	.	gene_id "ENSRNOG00000025528"; gene_version "7"; transcript_id "ENSRNOT00000102392"; transcript_version "2"; exon_number "20"; gene_name "Efr3a"; gene_source "ensembl"; gene_biotype "protein_coding"; transcript_name "Efr3a-202"; transcript_source "ensembl"; transcript_biotype "protein_coding"; exon_id "ENSRNOE00000049246"; exon_version "2";
7	ensembl	CDS	99511690	99511781	0	+	2	gene_id "ENSRNOG00000025528"; gene_version "7"; transcript_id "ENSRNOT00000102392"; transcript_version "2"; exon_number "20"; gene_name "Efr3a"; gene_source "ensembl"; gene_biotype "protein_coding"; transcript_name "Efr3a-202"; transcript_source "ensembl"; transcript_biotype "protein_coding"; protein_id "ENSRNOP00000090413"; protein_version "2";
7	ensembl	exon	99511690	99511781	0	+	.	gene_id "ENSRNOG00000025528"; gene_version "7"; transcript_id "ENSRNOT00000045357"; transcript_version "5"; exon_number "19"; gene_name "Efr3a"; gene_source "ensembl"; gene_biotype "protein_coding"; transcript_name "Efr3a-201"; transcript_source "ensembl"; transcript_biotype "protein_coding"; exon_id "ENSRNOE00000049246"; exon_version "2";
7	ensembl	CDS	99511690	99511781	0	+	2	gene_id "ENSRNOG00000025528"; gene_version "7"; transcript_id "ENSRNOT00000045357"; transcript_version "5"; exon_number "19"; gene_name "Efr3a"; gene_source "ensembl"; gene_biotype "protein_coding"; transcript_name "Efr3a-201"; transcript_source "ensembl"; transcript_biotype "protein_coding"; protein_id "ENSRNOP00000048877"; protein_version "3";
7	ENSEMBL114_rn	exon	99511690	99511781	1.86063398040576	+	.	gene_id "ENSRNOG00000025528"; transcript_id "ENSRNOG00000025528_tx_2"; exon_id "7_99511690_99511781_+"; exonnum "20"; txlen "4126";
7	ENSEMBL114_rn	exon	99511690	99511781	0.657242485030611	+	.	gene_id "ENSRNOG00000025528"; transcript_id "ENSRNOG00000025528_tx_3"; exon_id "7_99511690_99511781_+"; exonnum "20"; txlen "4243";
7	ensembl	exon	99515824	99515872	0	+	.	gene_id "ENSRNOG00000025528"; gene_version "7"; transcript_id "ENSRNOT00000107204"; transcript_version "2"; exon_number "19"; gene_name "Efr3a"; gene_source "ensembl"; gene_biotype "protein_coding"; transcript_name "Efr3a-203"; transcript_source "ensembl"; transcript_biotype "protein_coding"; exon_id "ENSRNOE00000307725"; exon_version "1";
7	ensembl	CDS	99515824	99515872	0	+	0	gene_id "ENSRNOG00000025528"; gene_version "7"; transcript_id "ENSRNOT00000107204"; transcript_version "2"; exon_number "19"; gene_name "Efr3a"; gene_source "ensembl"; gene_biotype "protein_coding"; transcript_name "Efr3a-203"; transcript_source "ensembl"; transcript_biotype "protein_coding"; protein_id "ENSRNOP00000077887"; protein_version "1";
7	ensembl	exon	99515824	99515872	0	+	.	gene_id "ENSRNOG00000025528"; gene_version "7"; transcript_id "ENSRNOT00000165815"; transcript_version "1"; exon_number "20"; gene_name "Efr3a"; gene_source "ensembl"; gene_biotype "protein_coding"; transcript_name "Efr3a-204"; transcript_source "ensembl"; transcript_biotype "protein_coding"; exon_id "ENSRNOE00000307725"; exon_version "1"; tag "Ensembl_canonical";
7	ensembl	CDS	99515824	99515872	0	+	0	gene_id "ENSRNOG00000025528"; gene_version "7"; transcript_id "ENSRNOT00000165815"; transcript_version "1"; exon_number "20"; gene_name "Efr3a"; gene_source "ensembl"; gene_biotype "protein_coding"; transcript_name "Efr3a-204"; transcript_source "ensembl"; transcript_biotype "protein_coding"; protein_id "ENSRNOP00000106693"; protein_version "1"; tag "Ensembl_canonical";
7	ensembl	exon	99515824	99515872	0	+	.	gene_id "ENSRNOG00000025528"; gene_version "7"; transcript_id "ENSRNOT00000102392"; transcript_version "2"; exon_number "21"; gene_name "Efr3a"; gene_source "ensembl"; gene_biotype "protein_coding"; transcript_name "Efr3a-202"; transcript_source "ensembl"; transcript_biotype "protein_coding"; exon_id "ENSRNOE00000307725"; exon_version "1";
7	ensembl	CDS	99515824	99515872	0	+	0	gene_id "ENSRNOG00000025528"; gene_version "7"; transcript_id "ENSRNOT00000102392"; transcript_version "2"; exon_number "21"; gene_name "Efr3a"; gene_source "ensembl"; gene_biotype "protein_coding"; transcript_name "Efr3a-202"; transcript_source "ensembl"; transcript_biotype "protein_coding"; protein_id "ENSRNOP00000090413"; protein_version "2";
7	ensembl	exon	99515824	99515872	0	+	.	gene_id "ENSRNOG00000025528"; gene_version "7"; transcript_id "ENSRNOT00000045357"; transcript_version "5"; exon_number "20"; gene_name "Efr3a"; gene_source "ensembl"; gene_biotype "protein_coding"; transcript_name "Efr3a-201"; transcript_source "ensembl"; transcript_biotype "protein_coding"; exon_id "ENSRNOE00000307725"; exon_version "1";
7	ensembl	CDS	99515824	99515872	0	+	0	gene_id "ENSRNOG00000025528"; gene_version "7"; transcript_id "ENSRNOT00000045357"; transcript_version "5"; exon_number "20"; gene_name "Efr3a"; gene_source "ensembl"; gene_biotype "protein_coding"; transcript_name "Efr3a-201"; transcript_source "ensembl"; transcript_biotype "protein_coding"; protein_id "ENSRNOP00000048877"; protein_version "3";
7	ENSEMBL114_rn	exon	99515824	99515872	1.86063398040576	+	.	gene_id "ENSRNOG00000025528"; transcript_id "ENSRNOG00000025528_tx_2"; exon_id "7_99515824_99515872_+"; exonnum "21"; txlen "4126";
7	ENSEMBL114_rn	exon	99515824	99515872	0.657242485030611	+	.	gene_id "ENSRNOG00000025528"; transcript_id "ENSRNOG00000025528_tx_3"; exon_id "7_99515824_99515872_+"; exonnum "21"; txlen "4243";
7	ensembl	exon	99516704	99516807	0	+	.	gene_id "ENSRNOG00000025528"; gene_version "7"; transcript_id "ENSRNOT00000107204"; transcript_version "2"; exon_number "20"; gene_name "Efr3a"; gene_source "ensembl"; gene_biotype "protein_coding"; transcript_name "Efr3a-203"; transcript_source "ensembl"; transcript_biotype "protein_coding"; exon_id "ENSRNOE00000246453"; exon_version "2";
7	ensembl	CDS	99516704	99516807	0	+	2	gene_id "ENSRNOG00000025528"; gene_version "7"; transcript_id "ENSRNOT00000107204"; transcript_version "2"; exon_number "20"; gene_name "Efr3a"; gene_source "ensembl"; gene_biotype "protein_coding"; transcript_name "Efr3a-203"; transcript_source "ensembl"; transcript_biotype "protein_coding"; protein_id "ENSRNOP00000077887"; protein_version "1";
7	ensembl	exon	99516704	99516807	0	+	.	gene_id "ENSRNOG00000025528"; gene_version "7"; transcript_id "ENSRNOT00000165815"; transcript_version "1"; exon_number "21"; gene_name "Efr3a"; gene_source "ensembl"; gene_biotype "protein_coding"; transcript_name "Efr3a-204"; transcript_source "ensembl"; transcript_biotype "protein_coding"; exon_id "ENSRNOE00000246453"; exon_version "2"; tag "Ensembl_canonical";
7	ensembl	CDS	99516704	99516807	0	+	2	gene_id "ENSRNOG00000025528"; gene_version "7"; transcript_id "ENSRNOT00000165815"; transcript_version "1"; exon_number "21"; gene_name "Efr3a"; gene_source "ensembl"; gene_biotype "protein_coding"; transcript_name "Efr3a-204"; transcript_source "ensembl"; transcript_biotype "protein_coding"; protein_id "ENSRNOP00000106693"; protein_version "1"; tag "Ensembl_canonical";
7	ensembl	exon	99516704	99516807	0	+	.	gene_id "ENSRNOG00000025528"; gene_version "7"; transcript_id "ENSRNOT00000102392"; transcript_version "2"; exon_number "22"; gene_name "Efr3a"; gene_source "ensembl"; gene_biotype "protein_coding"; transcript_name "Efr3a-202"; transcript_source "ensembl"; transcript_biotype "protein_coding"; exon_id "ENSRNOE00000246453"; exon_version "2";
7	ensembl	CDS	99516704	99516807	0	+	2	gene_id "ENSRNOG00000025528"; gene_version "7"; transcript_id "ENSRNOT00000102392"; transcript_version "2"; exon_number "22"; gene_name "Efr3a"; gene_source "ensembl"; gene_biotype "protein_coding"; transcript_name "Efr3a-202"; transcript_source "ensembl"; transcript_biotype "protein_coding"; protein_id "ENSRNOP00000090413"; protein_version "2";
7	ensembl	exon	99516704	99516807	0	+	.	gene_id "ENSRNOG00000025528"; gene_version "7"; transcript_id "ENSRNOT00000045357"; transcript_version "5"; exon_number "21"; gene_name "Efr3a"; gene_source "ensembl"; gene_biotype "protein_coding"; transcript_name "Efr3a-201"; transcript_source "ensembl"; transcript_biotype "protein_coding"; exon_id "ENSRNOE00000246453"; exon_version "2";
7	ensembl	CDS	99516704	99516807	0	+	2	gene_id "ENSRNOG00000025528"; gene_version "7"; transcript_id "ENSRNOT00000045357"; transcript_version "5"; exon_number "21"; gene_name "Efr3a"; gene_source "ensembl"; gene_biotype "protein_coding"; transcript_name "Efr3a-201"; transcript_source "ensembl"; transcript_biotype "protein_coding"; protein_id "ENSRNOP00000048877"; protein_version "3";
7	ENSEMBL114_rn	exon	99516704	99516807	1.86063398040576	+	.	gene_id "ENSRNOG00000025528"; transcript_id "ENSRNOG00000025528_tx_2"; exon_id "7_99516704_99516807_+"; exonnum "22"; txlen "4126";
7	ENSEMBL114_rn	exon	99516704	99516807	0.657242485030611	+	.	gene_id "ENSRNOG00000025528"; transcript_id "ENSRNOG00000025528_tx_3"; exon_id "7_99516704_99516807_+"; exonnum "22"; txlen "4243";
7	ensembl	exon	99517208	99517257	0	+	.	gene_id "ENSRNOG00000025528"; gene_version "7"; transcript_id "ENSRNOT00000107204"; transcript_version "2"; exon_number "21"; gene_name "Efr3a"; gene_source "ensembl"; gene_biotype "protein_coding"; transcript_name "Efr3a-203"; transcript_source "ensembl"; transcript_biotype "protein_coding"; exon_id "ENSRNOE00000354257"; exon_version "1";
7	ensembl	CDS	99517208	99517257	0	+	0	gene_id "ENSRNOG00000025528"; gene_version "7"; transcript_id "ENSRNOT00000107204"; transcript_version "2"; exon_number "21"; gene_name "Efr3a"; gene_source "ensembl"; gene_biotype "protein_coding"; transcript_name "Efr3a-203"; transcript_source "ensembl"; transcript_biotype "protein_coding"; protein_id "ENSRNOP00000077887"; protein_version "1";
7	ensembl	exon	99517208	99517257	0	+	.	gene_id "ENSRNOG00000025528"; gene_version "7"; transcript_id "ENSRNOT00000165815"; transcript_version "1"; exon_number "22"; gene_name "Efr3a"; gene_source "ensembl"; gene_biotype "protein_coding"; transcript_name "Efr3a-204"; transcript_source "ensembl"; transcript_biotype "protein_coding"; exon_id "ENSRNOE00000354257"; exon_version "1"; tag "Ensembl_canonical";
7	ensembl	CDS	99517208	99517257	0	+	0	gene_id "ENSRNOG00000025528"; gene_version "7"; transcript_id "ENSRNOT00000165815"; transcript_version "1"; exon_number "22"; gene_name "Efr3a"; gene_source "ensembl"; gene_biotype "protein_coding"; transcript_name "Efr3a-204"; transcript_source "ensembl"; transcript_biotype "protein_coding"; protein_id "ENSRNOP00000106693"; protein_version "1"; tag "Ensembl_canonical";
7	ensembl	exon	99517208	99517257	0	+	.	gene_id "ENSRNOG00000025528"; gene_version "7"; transcript_id "ENSRNOT00000102392"; transcript_version "2"; exon_number "23"; gene_name "Efr3a"; gene_source "ensembl"; gene_biotype "protein_coding"; transcript_name "Efr3a-202"; transcript_source "ensembl"; transcript_biotype "protein_coding"; exon_id "ENSRNOE00000354257"; exon_version "1";
7	ensembl	CDS	99517208	99517257	0	+	0	gene_id "ENSRNOG00000025528"; gene_version "7"; transcript_id "ENSRNOT00000102392"; transcript_version "2"; exon_number "23"; gene_name "Efr3a"; gene_source "ensembl"; gene_biotype "protein_coding"; transcript_name "Efr3a-202"; transcript_source "ensembl"; transcript_biotype "protein_coding"; protein_id "ENSRNOP00000090413"; protein_version "2";
7	ensembl	exon	99517208	99517257	0	+	.	gene_id "ENSRNOG00000025528"; gene_version "7"; transcript_id "ENSRNOT00000045357"; transcript_version "5"; exon_number "22"; gene_name "Efr3a"; gene_source "ensembl"; gene_biotype "protein_coding"; transcript_name "Efr3a-201"; transcript_source "ensembl"; transcript_biotype "protein_coding"; exon_id "ENSRNOE00000354257"; exon_version "1";
7	ensembl	CDS	99517208	99517257	0	+	0	gene_id "ENSRNOG00000025528"; gene_version "7"; transcript_id "ENSRNOT00000045357"; transcript_version "5"; exon_number "22"; gene_name "Efr3a"; gene_source "ensembl"; gene_biotype "protein_coding"; transcript_name "Efr3a-201"; transcript_source "ensembl"; transcript_biotype "protein_coding"; protein_id "ENSRNOP00000048877"; protein_version "3";
7	ENSEMBL114_rn	exon	99517208	99517257	1.86063398040576	+	.	gene_id "ENSRNOG00000025528"; transcript_id "ENSRNOG00000025528_tx_2"; exon_id "7_99517208_99517257_+"; exonnum "23"; txlen "4126";
7	ENSEMBL114_rn	exon	99517208	99517257	0.657242485030611	+	.	gene_id "ENSRNOG00000025528"; transcript_id "ENSRNOG00000025528_tx_3"; exon_id "7_99517208_99517257_+"; exonnum "23"; txlen "4243";
7	ensembl	CDS	99519706	99519808	0	+	1	gene_id "ENSRNOG00000025528"; gene_version "7"; transcript_id "ENSRNOT00000107204"; transcript_version "2"; exon_number "22"; gene_name "Efr3a"; gene_source "ensembl"; gene_biotype "protein_coding"; transcript_name "Efr3a-203"; transcript_source "ensembl"; transcript_biotype "protein_coding"; protein_id "ENSRNOP00000077887"; protein_version "1";
7	ensembl	CDS	99519706	99519808	0	+	1	gene_id "ENSRNOG00000025528"; gene_version "7"; transcript_id "ENSRNOT00000165815"; transcript_version "1"; exon_number "23"; gene_name "Efr3a"; gene_source "ensembl"; gene_biotype "protein_coding"; transcript_name "Efr3a-204"; transcript_source "ensembl"; transcript_biotype "protein_coding"; protein_id "ENSRNOP00000106693"; protein_version "1"; tag "Ensembl_canonical";
7	ensembl	CDS	99519706	99519808	0	+	1	gene_id "ENSRNOG00000025528"; gene_version "7"; transcript_id "ENSRNOT00000102392"; transcript_version "2"; exon_number "24"; gene_name "Efr3a"; gene_source "ensembl"; gene_biotype "protein_coding"; transcript_name "Efr3a-202"; transcript_source "ensembl"; transcript_biotype "protein_coding"; protein_id "ENSRNOP00000090413"; protein_version "2";
7	ensembl	CDS	99519706	99519808	0	+	1	gene_id "ENSRNOG00000025528"; gene_version "7"; transcript_id "ENSRNOT00000045357"; transcript_version "5"; exon_number "23"; gene_name "Efr3a"; gene_source "ensembl"; gene_biotype "protein_coding"; transcript_name "Efr3a-201"; transcript_source "ensembl"; transcript_biotype "protein_coding"; protein_id "ENSRNOP00000048877"; protein_version "3";
7	ensembl	exon	99519706	99521237	0	+	.	gene_id "ENSRNOG00000025528"; gene_version "7"; transcript_id "ENSRNOT00000102392"; transcript_version "2"; exon_number "24"; gene_name "Efr3a"; gene_source "ensembl"; gene_biotype "protein_coding"; transcript_name "Efr3a-202"; transcript_source "ensembl"; transcript_biotype "protein_coding"; exon_id "ENSRNOE00000678234"; exon_version "1";
7	ENSEMBL114_rn	exon	99519706	99521237	1.86063398040576	+	.	gene_id "ENSRNOG00000025528"; transcript_id "ENSRNOG00000025528_tx_2"; exon_id "7_99519706_99521237_+"; exonnum "24"; txlen "4126";
7	ENSEMBL114_rn	exon	99519706	99521237	0.657242485030611	+	.	gene_id "ENSRNOG00000025528"; transcript_id "ENSRNOG00000025528_tx_3"; exon_id "7_99519706_99521237_+"; exonnum "24"; txlen "4243";
7	ensembl	exon	99519706	99522454	0	+	.	gene_id "ENSRNOG00000025528"; gene_version "7"; transcript_id "ENSRNOT00000107204"; transcript_version "2"; exon_number "22"; gene_name "Efr3a"; gene_source "ensembl"; gene_biotype "protein_coding"; transcript_name "Efr3a-203"; transcript_source "ensembl"; transcript_biotype "protein_coding"; exon_id "ENSRNOE00000299055"; exon_version "2";
7	ensembl	exon	99519706	99522454	0	+	.	gene_id "ENSRNOG00000025528"; gene_version "7"; transcript_id "ENSRNOT00000165815"; transcript_version "1"; exon_number "23"; gene_name "Efr3a"; gene_source "ensembl"; gene_biotype "protein_coding"; transcript_name "Efr3a-204"; transcript_source "ensembl"; transcript_biotype "protein_coding"; exon_id "ENSRNOE00000299055"; exon_version "2"; tag "Ensembl_canonical";
7	ensembl	exon	99519706	99522454	0	+	.	gene_id "ENSRNOG00000025528"; gene_version "7"; transcript_id "ENSRNOT00000045357"; transcript_version "5"; exon_number "23"; gene_name "Efr3a"; gene_source "ensembl"; gene_biotype "protein_coding"; transcript_name "Efr3a-201"; transcript_source "ensembl"; transcript_biotype "protein_coding"; exon_id "ENSRNOE00000299055"; exon_version "2";
7	ensembl	stop_codon	99519809	99519811	0	+	0	gene_id "ENSRNOG00000025528"; gene_version "7"; transcript_id "ENSRNOT00000107204"; transcript_version "2"; exon_number "22"; gene_name "Efr3a"; gene_source "ensembl"; gene_biotype "protein_coding"; transcript_name "Efr3a-203"; transcript_source "ensembl"; transcript_biotype "protein_coding";
7	ensembl	stop_codon	99519809	99519811	0	+	0	gene_id "ENSRNOG00000025528"; gene_version "7"; transcript_id "ENSRNOT00000165815"; transcript_version "1"; exon_number "23"; gene_name "Efr3a"; gene_source "ensembl"; gene_biotype "protein_coding"; transcript_name "Efr3a-204"; transcript_source "ensembl"; transcript_biotype "protein_coding"; tag "Ensembl_canonical";
7	ensembl	stop_codon	99519809	99519811	0	+	0	gene_id "ENSRNOG00000025528"; gene_version "7"; transcript_id "ENSRNOT00000102392"; transcript_version "2"; exon_number "24"; gene_name "Efr3a"; gene_source "ensembl"; gene_biotype "protein_coding"; transcript_name "Efr3a-202"; transcript_source "ensembl"; transcript_biotype "protein_coding";
7	ensembl	stop_codon	99519809	99519811	0	+	0	gene_id "ENSRNOG00000025528"; gene_version "7"; transcript_id "ENSRNOT00000045357"; transcript_version "5"; exon_number "23"; gene_name "Efr3a"; gene_source "ensembl"; gene_biotype "protein_coding"; transcript_name "Efr3a-201"; transcript_source "ensembl"; transcript_biotype "protein_coding";
7	ensembl	three_prime_utr	99519812	99521237	0	+	.	gene_id "ENSRNOG00000025528"; gene_version "7"; transcript_id "ENSRNOT00000102392"; transcript_version "2"; gene_name "Efr3a"; gene_source "ensembl"; gene_biotype "protein_coding"; transcript_name "Efr3a-202"; transcript_source "ensembl"; transcript_biotype "protein_coding";
7	ensembl	three_prime_utr	99519812	99522454	0	+	.	gene_id "ENSRNOG00000025528"; gene_version "7"; transcript_id "ENSRNOT00000107204"; transcript_version "2"; gene_name "Efr3a"; gene_source "ensembl"; gene_biotype "protein_coding"; transcript_name "Efr3a-203"; transcript_source "ensembl"; transcript_biotype "protein_coding";
7	ensembl	three_prime_utr	99519812	99522454	0	+	.	gene_id "ENSRNOG00000025528"; gene_version "7"; transcript_id "ENSRNOT00000165815"; transcript_version "1"; gene_name "Efr3a"; gene_source "ensembl"; gene_biotype "protein_coding"; transcript_name "Efr3a-204"; transcript_source "ensembl"; transcript_biotype "protein_coding"; tag "Ensembl_canonical";
7	ensembl	three_prime_utr	99519812	99522454	0	+	.	gene_id "ENSRNOG00000025528"; gene_version "7"; transcript_id "ENSRNOT00000045357"; transcript_version "5"; gene_name "Efr3a"; gene_source "ensembl"; gene_biotype "protein_coding"; transcript_name "Efr3a-201"; transcript_source "ensembl"; transcript_biotype "protein_coding";
7	sraer114_mid	exon	99545560	99545637	0.0136279164765847	+	.	gene_id "sraer114_gene_23591"; transcript_id "sraer114_gene_23591_tx_1"; exon_id "7_99545560_99545637_+"; exonnum "1"; txlen "697";
7	sraer114_mid	exon	99549517	99549753	0.0136279164765847	+	.	gene_id "sraer114_gene_23591"; transcript_id "sraer114_gene_23591_tx_1"; exon_id "7_99549517_99549753_+"; exonnum "2"; txlen "697";
7	sraer114_mid	exon	99551441	99551630	0.0136279164765847	+	.	gene_id "sraer114_gene_23591"; transcript_id "sraer114_gene_23591_tx_1"; exon_id "7_99551441_99551630_+"; exonnum "3"; txlen "697";
7	sraer114_mid	exon	99551841	99552032	0.0136279164765847	+	.	gene_id "sraer114_gene_23591"; transcript_id "sraer114_gene_23591_tx_1"; exon_id "7_99551841_99552032_+"; exonnum "4"; txlen "697";
7	sraer114_es	exon	99858227	99859574	1.75858513681249	+	.	gene_id "sraer114_gene_17945"; transcript_id "sraer114_gene_17945_tx_1"; exon_id "7_99858227_99859574_+"; exonnum "1"; txlen "1602";
7	sraer114_ss	exon	99861297	99861550	1.75858513681249	+	.	gene_id "sraer114_gene_17945"; transcript_id "sraer114_gene_17945_tx_1"; exon_id "7_99861297_99861550_+"; exonnum "2"; txlen "1602";
7	sraer114_es	exon	99868041	99868146	0.12733533771704	+	.	gene_id "sraer114_gene_21100"; transcript_id "sraer114_gene_21100_tx_1"; exon_id "7_99868041_99868146_+"; exonnum "1"; txlen "720";
7	sraer114_ss	exon	99869321	99869934	0.12733533771704	+	.	gene_id "sraer114_gene_21100"; transcript_id "sraer114_gene_21100_tx_1"; exon_id "7_99869321_99869934_+"; exonnum "2"; txlen "720";
7	ensembl	exon	99975915	99975994	0	+	.	gene_id "ENSRNOG00000083409"; gene_version "1"; transcript_id "ENSRNOT00000155287"; transcript_version "1"; exon_number "1"; gene_source "ensembl"; gene_biotype "lncRNA"; transcript_source "ensembl"; transcript_biotype "lncRNA"; exon_id "ENSRNOE00000679072"; exon_version "1"; tag "Ensembl_canonical";
7	ensembl	gene	99975915	100033469	0	+	.	gene_id "ENSRNOG00000083409"; gene_version "1"; gene_source "ensembl"; gene_biotype "lncRNA";
7	ensembl	transcript	99975915	100033469	0	+	.	gene_id "ENSRNOG00000083409"; gene_version "1"; transcript_id "ENSRNOT00000155287"; transcript_version "1"; gene_source "ensembl"; gene_biotype "lncRNA"; transcript_source "ensembl"; transcript_biotype "lncRNA"; tag "Ensembl_canonical";
7	ensembl	exon	100032547	100033469	0	+	.	gene_id "ENSRNOG00000083409"; gene_version "1"; transcript_id "ENSRNOT00000155287"; transcript_version "1"; exon_number "2"; gene_source "ensembl"; gene_biotype "lncRNA"; transcript_source "ensembl"; transcript_biotype "lncRNA"; exon_id "ENSRNOE00000757607"; exon_version "1"; tag "Ensembl_canonical";
7	sraer114_es	exon	100091223	100091851	0.0198667758912627	+	.	gene_id "sraer114_gene_17946"; transcript_id "sraer114_gene_17946_tx_1"; exon_id "7_100091223_100091851_+"; exonnum "1"; txlen "850";
7	sraer114_ss	exon	100092631	100092851	0.0198667758912627	+	.	gene_id "sraer114_gene_17946"; transcript_id "sraer114_gene_17946_tx_1"; exon_id "7_100092631_100092851_+"; exonnum "2"; txlen "850";
7	ensembl	exon	100219639	100219919	0	+	.	gene_id "ENSRNOG00000005486"; gene_version "10"; transcript_id "ENSRNOT00000095136"; transcript_version "2"; exon_number "1"; gene_name "Phf20l1"; gene_source "ensembl"; gene_biotype "protein_coding"; transcript_name "Phf20l1-202"; transcript_source "ensembl"; transcript_biotype "protein_coding"; exon_id "ENSRNOE00000642124"; exon_version "1"; tag "Ensembl_canonical";
7	ensembl	five_prime_utr	100219639	100219919	0	+	.	gene_id "ENSRNOG00000005486"; gene_version "10"; transcript_id "ENSRNOT00000095136"; transcript_version "2"; gene_name "Phf20l1"; gene_source "ensembl"; gene_biotype "protein_coding"; transcript_name "Phf20l1-202"; transcript_source "ensembl"; transcript_biotype "protein_coding"; tag "Ensembl_canonical";
7	ensembl	exon	100219639	100219919	0	+	.	gene_id "ENSRNOG00000005486"; gene_version "10"; transcript_id "ENSRNOT00000106420"; transcript_version "2"; exon_number "1"; gene_name "Phf20l1"; gene_source "ensembl"; gene_biotype "protein_coding"; transcript_name "Phf20l1-203"; transcript_source "ensembl"; transcript_biotype "protein_coding"; exon_id "ENSRNOE00000642124"; exon_version "1";
7	ensembl	five_prime_utr	100219639	100219919	0	+	.	gene_id "ENSRNOG00000005486"; gene_version "10"; transcript_id "ENSRNOT00000106420"; transcript_version "2"; gene_name "Phf20l1"; gene_source "ensembl"; gene_biotype "protein_coding"; transcript_name "Phf20l1-203"; transcript_source "ensembl"; transcript_biotype "protein_coding";
7	ensembl	exon	100219639	100219919	0	+	.	gene_id "ENSRNOG00000005486"; gene_version "10"; transcript_id "ENSRNOT00000093254"; transcript_version "3"; exon_number "1"; gene_name "Phf20l1"; gene_source "ensembl"; gene_biotype "protein_coding"; transcript_name "Phf20l1-201"; transcript_source "ensembl"; transcript_biotype "protein_coding"; exon_id "ENSRNOE00000642124"; exon_version "1";
7	ensembl	five_prime_utr	100219639	100219919	0	+	.	gene_id "ENSRNOG00000005486"; gene_version "10"; transcript_id "ENSRNOT00000093254"; transcript_version "3"; gene_name "Phf20l1"; gene_source "ensembl"; gene_biotype "protein_coding"; transcript_name "Phf20l1-201"; transcript_source "ensembl"; transcript_biotype "protein_coding";
7	ENSEMBL114_rn	exon	100219639	100219919	35.7124277926001	+	.	gene_id "ENSRNOG00000005486"; transcript_id "ENSRNOG00000005486_tx_11"; exon_id "7_100219639_100219919_+"; exonnum "1"; txlen "6786";
7	ENSEMBL114_rn	exon	100219639	100219919	35.6173322574376	+	.	gene_id "ENSRNOG00000005486"; transcript_id "ENSRNOG00000005486_tx_12"; exon_id "7_100219639_100219919_+"; exonnum "1"; txlen "6783";
7	ENSEMBL114_rn	exon	100219639	100219919	4.65842813382775	+	.	gene_id "ENSRNOG00000005486"; transcript_id "ENSRNOG00000005486_tx_25"; exon_id "7_100219639_100219919_+"; exonnum "1"; txlen "6446";
7	ENSEMBL114_rn	exon	100219639	100219919	4.61641150914037	+	.	gene_id "ENSRNOG00000005486"; transcript_id "ENSRNOG00000005486_tx_26"; exon_id "7_100219639_100219919_+"; exonnum "1"; txlen "6443";
7	ENSEMBL114_rn	exon	100219639	100219919	4.50608652910699	+	.	gene_id "ENSRNOG00000005486"; transcript_id "ENSRNOG00000005486_tx_27"; exon_id "7_100219639_100219919_+"; exonnum "1"; txlen "6524";
7	ENSEMBL114_rn	exon	100219639	100219919	4.46406990441961	+	.	gene_id "ENSRNOG00000005486"; transcript_id "ENSRNOG00000005486_tx_28"; exon_id "7_100219639_100219919_+"; exonnum "1"; txlen "6521";
7	ENSEMBL114_rn	exon	100219639	100219919	2.79868042218094	+	.	gene_id "ENSRNOG00000005486"; transcript_id "ENSRNOG00000005486_tx_36"; exon_id "7_100219639_100219919_+"; exonnum "1"; txlen "1179";
7	ENSEMBL114_rn	exon	100219639	100219919	2.79868042218094	+	.	gene_id "ENSRNOG00000005486"; transcript_id "ENSRNOG00000005486_tx_37"; exon_id "7_100219639_100219919_+"; exonnum "1"; txlen "1257";
7	ENSEMBL114_rn	exon	100219639	100219919	2.79868042218094	+	.	gene_id "ENSRNOG00000005486"; transcript_id "ENSRNOG00000005486_tx_38"; exon_id "7_100219639_100219919_+"; exonnum "1"; txlen "1182";
7	ENSEMBL114_rn	exon	100219639	100219919	2.79868042218094	+	.	gene_id "ENSRNOG00000005486"; transcript_id "ENSRNOG00000005486_tx_39"; exon_id "7_100219639_100219919_+"; exonnum "1"; txlen "1260";
7	ENSEMBL114_rn	exon	100219639	100219919	2.79868042218094	+	.	gene_id "ENSRNOG00000005486"; transcript_id "ENSRNOG00000005486_tx_40"; exon_id "7_100219639_100219919_+"; exonnum "1"; txlen "1094";
7	ENSEMBL114_rn	exon	100219639	100219919	2.79868042218094	+	.	gene_id "ENSRNOG00000005486"; transcript_id "ENSRNOG00000005486_tx_41"; exon_id "7_100219639_100219919_+"; exonnum "1"; txlen "1172";
7	ENSEMBL114_rn	exon	100219639	100219919	2.79868042218094	+	.	gene_id "ENSRNOG00000005486"; transcript_id "ENSRNOG00000005486_tx_42"; exon_id "7_100219639_100219919_+"; exonnum "1"; txlen "1097";
7	ENSEMBL114_rn	exon	100219639	100219919	2.79868042218094	+	.	gene_id "ENSRNOG00000005486"; transcript_id "ENSRNOG00000005486_tx_43"; exon_id "7_100219639_100219919_+"; exonnum "1"; txlen "1175";
7	ENSEMBL114_rn	exon	100219639	100219919	2.6578726237492	+	.	gene_id "ENSRNOG00000005486"; transcript_id "ENSRNOG00000005486_tx_44"; exon_id "7_100219639_100219919_+"; exonnum "1"; txlen "6608";
7	ENSEMBL114_rn	exon	100219639	100219919	0.179456320413646	+	.	gene_id "ENSRNOG00000005486"; transcript_id "ENSRNOG00000005486_tx_45"; exon_id "7_100219639_100219919_+"; exonnum "1"; txlen "6895";
7	ENSEMBL114_rn	exon	100219639	100219919	0.116668260567834	+	.	gene_id "ENSRNOG00000005486"; transcript_id "ENSRNOG00000005486_tx_46"; exon_id "7_100219639_100219919_+"; exonnum "1"; txlen "6907";
7	ENSEMBL114_rn	exon	100219639	100219919	70.3493818050983	+	.	gene_id "ENSRNOG00000005486"; transcript_id "ENSRNOG00000005486_tx_5"; exon_id "7_100219639_100219919_+"; exonnum "1"; txlen "6693";
7	ENSEMBL114_rn	exon	100219639	100219919	69.4971946439358	+	.	gene_id "ENSRNOG00000005486"; transcript_id "ENSRNOG00000005486_tx_6"; exon_id "7_100219639_100219919_+"; exonnum "1"; txlen "6696";
7	ENSEMBL114_rn	exon	100219639	100219919	67.205999753564	+	.	gene_id "ENSRNOG00000005486"; transcript_id "ENSRNOG00000005486_tx_7"; exon_id "7_100219639_100219919_+"; exonnum "1"; txlen "6771";
7	ENSEMBL114_rn	exon	100219639	100219919	66.7016156663032	+	.	gene_id "ENSRNOG00000005486"; transcript_id "ENSRNOG00000005486_tx_8"; exon_id "7_100219639_100219919_+"; exonnum "1"; txlen "6774";
7	ensembl	gene	100219639	100285580	0	+	.	gene_id "ENSRNOG00000005486"; gene_version "10"; gene_name "Phf20l1"; gene_source "ensembl"; gene_biotype "protein_coding";
7	ensembl	transcript	100219639	100285580	0	+	.	gene_id "ENSRNOG00000005486"; gene_version "10"; transcript_id "ENSRNOT00000095136"; transcript_version "2"; gene_name "Phf20l1"; gene_source "ensembl"; gene_biotype "protein_coding"; transcript_name "Phf20l1-202"; transcript_source "ensembl"; transcript_biotype "protein_coding"; tag "Ensembl_canonical";
7	ensembl	transcript	100219639	100285580	0	+	.	gene_id "ENSRNOG00000005486"; gene_version "10"; transcript_id "ENSRNOT00000106420"; transcript_version "2"; gene_name "Phf20l1"; gene_source "ensembl"; gene_biotype "protein_coding"; transcript_name "Phf20l1-203"; transcript_source "ensembl"; transcript_biotype "protein_coding";
7	ensembl	transcript	100219639	100285580	0	+	.	gene_id "ENSRNOG00000005486"; gene_version "10"; transcript_id "ENSRNOT00000093254"; transcript_version "3"; gene_name "Phf20l1"; gene_source "ensembl"; gene_biotype "protein_coding"; transcript_name "Phf20l1-201"; transcript_source "ensembl"; transcript_biotype "protein_coding";
7	sraer114_es	exon	100219656	100219706	13.0960538428152	+	.	gene_id "ENSRNOG00000005486"; transcript_id "ENSRNOG00000005486_tx_13"; exon_id "7_100219656_100219706_+"; exonnum "1"; txlen "6343";
7	sraer114_es	exon	100219656	100219706	12.2420720034541	+	.	gene_id "ENSRNOG00000005486"; transcript_id "ENSRNOG00000005486_tx_14"; exon_id "7_100219656_100219706_+"; exonnum "1"; txlen "6340";
7	sraer114_es	exon	100219656	100219706	11.8394302310319	+	.	gene_id "ENSRNOG00000005486"; transcript_id "ENSRNOG00000005486_tx_15"; exon_id "7_100219656_100219706_+"; exonnum "1"; txlen "6421";
7	sraer114_es	exon	100219656	100219706	10.9854483916709	+	.	gene_id "ENSRNOG00000005486"; transcript_id "ENSRNOG00000005486_tx_16"; exon_id "7_100219656_100219706_+"; exonnum "1"; txlen "6418";
7	sraer114_es	exon	100219656	100219706	9.10041389547881	+	.	gene_id "ENSRNOG00000005486"; transcript_id "ENSRNOG00000005486_tx_17"; exon_id "7_100219656_100219706_+"; exonnum "1"; txlen "6466";
7	sraer114_es	exon	100219656	100219706	8.97021523269832	+	.	gene_id "ENSRNOG00000005486"; transcript_id "ENSRNOG00000005486_tx_18"; exon_id "7_100219656_100219706_+"; exonnum "1"; txlen "6463";
7	sraer114_es	exon	100219656	100219706	7.82169965780614	+	.	gene_id "ENSRNOG00000005486"; transcript_id "ENSRNOG00000005486_tx_19"; exon_id "7_100219656_100219706_+"; exonnum "1"; txlen "6544";
7	sraer114_es	exon	100219656	100219706	7.69150099502566	+	.	gene_id "ENSRNOG00000005486"; transcript_id "ENSRNOG00000005486_tx_20"; exon_id "7_100219656_100219706_+"; exonnum "1"; txlen "6541";
7	sraer114_es	exon	100219656	100219706	3.97382822387315	+	.	gene_id "ENSRNOG00000005486"; transcript_id "ENSRNOG00000005486_tx_29"; exon_id "7_100219656_100219706_+"; exonnum "1"; txlen "6433";
7	sraer114_es	exon	100219656	100219706	3.84362956109267	+	.	gene_id "ENSRNOG00000005486"; transcript_id "ENSRNOG00000005486_tx_30"; exon_id "7_100219656_100219706_+"; exonnum "1"; txlen "6430";
7	sraer114_es	exon	100219656	100219706	3.82758023025199	+	.	gene_id "ENSRNOG00000005486"; transcript_id "ENSRNOG00000005486_tx_31"; exon_id "7_100219656_100219706_+"; exonnum "1"; txlen "6556";
7	sraer114_es	exon	100219656	100219706	3.6973815674715	+	.	gene_id "ENSRNOG00000005486"; transcript_id "ENSRNOG00000005486_tx_32"; exon_id "7_100219656_100219706_+"; exonnum "1"; txlen "6553";
7	ensembl	five_prime_utr	100221895	100221931	0	+	.	gene_id "ENSRNOG00000005486"; gene_version "10"; transcript_id "ENSRNOT00000095136"; transcript_version "2"; gene_name "Phf20l1"; gene_source "ensembl"; gene_biotype "protein_coding"; transcript_name "Phf20l1-202"; transcript_source "ensembl"; transcript_biotype "protein_coding"; tag "Ensembl_canonical";
7	ensembl	five_prime_utr	100221895	100221931	0	+	.	gene_id "ENSRNOG00000005486"; gene_version "10"; transcript_id "ENSRNOT00000106420"; transcript_version "2"; gene_name "Phf20l1"; gene_source "ensembl"; gene_biotype "protein_coding"; transcript_name "Phf20l1-203"; transcript_source "ensembl"; transcript_biotype "protein_coding";
7	ensembl	five_prime_utr	100221895	100221931	0	+	.	gene_id "ENSRNOG00000005486"; gene_version "10"; transcript_id "ENSRNOT00000093254"; transcript_version "3"; gene_name "Phf20l1"; gene_source "ensembl"; gene_biotype "protein_coding"; transcript_name "Phf20l1-201"; transcript_source "ensembl"; transcript_biotype "protein_coding";
7	ensembl	exon	100221895	100222014	0	+	.	gene_id "ENSRNOG00000005486"; gene_version "10"; transcript_id "ENSRNOT00000095136"; transcript_version "2"; exon_number "2"; gene_name "Phf20l1"; gene_source "ensembl"; gene_biotype "protein_coding"; transcript_name "Phf20l1-202"; transcript_source "ensembl"; transcript_biotype "protein_coding"; exon_id "ENSRNOE00000316645"; exon_version "2"; tag "Ensembl_canonical";
7	ensembl	exon	100221895	100222014	0	+	.	gene_id "ENSRNOG00000005486"; gene_version "10"; transcript_id "ENSRNOT00000106420"; transcript_version "2"; exon_number "2"; gene_name "Phf20l1"; gene_source "ensembl"; gene_biotype "protein_coding"; transcript_name "Phf20l1-203"; transcript_source "ensembl"; transcript_biotype "protein_coding"; exon_id "ENSRNOE00000316645"; exon_version "2";
7	ensembl	exon	100221895	100222014	0	+	.	gene_id "ENSRNOG00000005486"; gene_version "10"; transcript_id "ENSRNOT00000093254"; transcript_version "3"; exon_number "2"; gene_name "Phf20l1"; gene_source "ensembl"; gene_biotype "protein_coding"; transcript_name "Phf20l1-201"; transcript_source "ensembl"; transcript_biotype "protein_coding"; exon_id "ENSRNOE00000316645"; exon_version "2";
7	ENSEMBL114_rn	exon	100221895	100222014	35.7124277926001	+	.	gene_id "ENSRNOG00000005486"; transcript_id "ENSRNOG00000005486_tx_11"; exon_id "7_100221895_100222014_+"; exonnum "2"; txlen "6786";
7	ENSEMBL114_rn	exon	100221895	100222014	35.6173322574376	+	.	gene_id "ENSRNOG00000005486"; transcript_id "ENSRNOG00000005486_tx_12"; exon_id "7_100221895_100222014_+"; exonnum "2"; txlen "6783";
7	ENSEMBL114_rn	exon	100221895	100222014	13.0960538428152	+	.	gene_id "ENSRNOG00000005486"; transcript_id "ENSRNOG00000005486_tx_13"; exon_id "7_100221895_100222014_+"; exonnum "2"; txlen "6343";
7	ENSEMBL114_rn	exon	100221895	100222014	12.2420720034541	+	.	gene_id "ENSRNOG00000005486"; transcript_id "ENSRNOG00000005486_tx_14"; exon_id "7_100221895_100222014_+"; exonnum "2"; txlen "6340";
7	ENSEMBL114_rn	exon	100221895	100222014	11.8394302310319	+	.	gene_id "ENSRNOG00000005486"; transcript_id "ENSRNOG00000005486_tx_15"; exon_id "7_100221895_100222014_+"; exonnum "2"; txlen "6421";
7	ENSEMBL114_rn	exon	100221895	100222014	10.9854483916709	+	.	gene_id "ENSRNOG00000005486"; transcript_id "ENSRNOG00000005486_tx_16"; exon_id "7_100221895_100222014_+"; exonnum "2"; txlen "6418";
7	ENSEMBL114_rn	exon	100221895	100222014	9.10041389547881	+	.	gene_id "ENSRNOG00000005486"; transcript_id "ENSRNOG00000005486_tx_17"; exon_id "7_100221895_100222014_+"; exonnum "2"; txlen "6466";
7	ENSEMBL114_rn	exon	100221895	100222014	8.97021523269832	+	.	gene_id "ENSRNOG00000005486"; transcript_id "ENSRNOG00000005486_tx_18"; exon_id "7_100221895_100222014_+"; exonnum "2"; txlen "6463";
7	ENSEMBL114_rn	exon	100221895	100222014	7.82169965780614	+	.	gene_id "ENSRNOG00000005486"; transcript_id "ENSRNOG00000005486_tx_19"; exon_id "7_100221895_100222014_+"; exonnum "2"; txlen "6544";
7	ENSEMBL114_rn	exon	100221895	100222014	7.69150099502566	+	.	gene_id "ENSRNOG00000005486"; transcript_id "ENSRNOG00000005486_tx_20"; exon_id "7_100221895_100222014_+"; exonnum "2"; txlen "6541";
7	ENSEMBL114_rn	exon	100221895	100222014	4.65842813382775	+	.	gene_id "ENSRNOG00000005486"; transcript_id "ENSRNOG00000005486_tx_25"; exon_id "7_100221895_100222014_+"; exonnum "2"; txlen "6446";
7	ENSEMBL114_rn	exon	100221895	100222014	4.61641150914037	+	.	gene_id "ENSRNOG00000005486"; transcript_id "ENSRNOG00000005486_tx_26"; exon_id "7_100221895_100222014_+"; exonnum "2"; txlen "6443";
7	ENSEMBL114_rn	exon	100221895	100222014	4.50608652910699	+	.	gene_id "ENSRNOG00000005486"; transcript_id "ENSRNOG00000005486_tx_27"; exon_id "7_100221895_100222014_+"; exonnum "2"; txlen "6524";
7	ENSEMBL114_rn	exon	100221895	100222014	4.46406990441961	+	.	gene_id "ENSRNOG00000005486"; transcript_id "ENSRNOG00000005486_tx_28"; exon_id "7_100221895_100222014_+"; exonnum "2"; txlen "6521";
7	ENSEMBL114_rn	exon	100221895	100222014	3.97382822387315	+	.	gene_id "ENSRNOG00000005486"; transcript_id "ENSRNOG00000005486_tx_29"; exon_id "7_100221895_100222014_+"; exonnum "2"; txlen "6433";
7	ENSEMBL114_rn	exon	100221895	100222014	3.84362956109267	+	.	gene_id "ENSRNOG00000005486"; transcript_id "ENSRNOG00000005486_tx_30"; exon_id "7_100221895_100222014_+"; exonnum "2"; txlen "6430";
7	ENSEMBL114_rn	exon	100221895	100222014	3.82758023025199	+	.	gene_id "ENSRNOG00000005486"; transcript_id "ENSRNOG00000005486_tx_31"; exon_id "7_100221895_100222014_+"; exonnum "2"; txlen "6556";
7	ENSEMBL114_rn	exon	100221895	100222014	3.6973815674715	+	.	gene_id "ENSRNOG00000005486"; transcript_id "ENSRNOG00000005486_tx_32"; exon_id "7_100221895_100222014_+"; exonnum "2"; txlen "6553";
7	ENSEMBL114_rn	exon	100221895	100222014	2.79868042218094	+	.	gene_id "ENSRNOG00000005486"; transcript_id "ENSRNOG00000005486_tx_36"; exon_id "7_100221895_100222014_+"; exonnum "2"; txlen "1179";
7	ENSEMBL114_rn	exon	100221895	100222014	2.79868042218094	+	.	gene_id "ENSRNOG00000005486"; transcript_id "ENSRNOG00000005486_tx_37"; exon_id "7_100221895_100222014_+"; exonnum "2"; txlen "1257";
7	ENSEMBL114_rn	exon	100221895	100222014	2.79868042218094	+	.	gene_id "ENSRNOG00000005486"; transcript_id "ENSRNOG00000005486_tx_38"; exon_id "7_100221895_100222014_+"; exonnum "2"; txlen "1182";
7	ENSEMBL114_rn	exon	100221895	100222014	2.79868042218094	+	.	gene_id "ENSRNOG00000005486"; transcript_id "ENSRNOG00000005486_tx_39"; exon_id "7_100221895_100222014_+"; exonnum "2"; txlen "1260";
7	ENSEMBL114_rn	exon	100221895	100222014	2.79868042218094	+	.	gene_id "ENSRNOG00000005486"; transcript_id "ENSRNOG00000005486_tx_40"; exon_id "7_100221895_100222014_+"; exonnum "2"; txlen "1094";
7	ENSEMBL114_rn	exon	100221895	100222014	2.79868042218094	+	.	gene_id "ENSRNOG00000005486"; transcript_id "ENSRNOG00000005486_tx_41"; exon_id "7_100221895_100222014_+"; exonnum "2"; txlen "1172";
7	ENSEMBL114_rn	exon	100221895	100222014	2.79868042218094	+	.	gene_id "ENSRNOG00000005486"; transcript_id "ENSRNOG00000005486_tx_42"; exon_id "7_100221895_100222014_+"; exonnum "2"; txlen "1097";
7	ENSEMBL114_rn	exon	100221895	100222014	2.79868042218094	+	.	gene_id "ENSRNOG00000005486"; transcript_id "ENSRNOG00000005486_tx_43"; exon_id "7_100221895_100222014_+"; exonnum "2"; txlen "1175";
7	ENSEMBL114_rn	exon	100221895	100222014	2.6578726237492	+	.	gene_id "ENSRNOG00000005486"; transcript_id "ENSRNOG00000005486_tx_44"; exon_id "7_100221895_100222014_+"; exonnum "2"; txlen "6608";
7	ENSEMBL114_rn	exon	100221895	100222014	0.179456320413646	+	.	gene_id "ENSRNOG00000005486"; transcript_id "ENSRNOG00000005486_tx_45"; exon_id "7_100221895_100222014_+"; exonnum "2"; txlen "6895";
7	ENSEMBL114_rn	exon	100221895	100222014	0.116668260567834	+	.	gene_id "ENSRNOG00000005486"; transcript_id "ENSRNOG00000005486_tx_46"; exon_id "7_100221895_100222014_+"; exonnum "2"; txlen "6907";
7	ENSEMBL114_rn	exon	100221895	100222014	70.3493818050983	+	.	gene_id "ENSRNOG00000005486"; transcript_id "ENSRNOG00000005486_tx_5"; exon_id "7_100221895_100222014_+"; exonnum "2"; txlen "6693";
7	ENSEMBL114_rn	exon	100221895	100222014	69.4971946439358	+	.	gene_id "ENSRNOG00000005486"; transcript_id "ENSRNOG00000005486_tx_6"; exon_id "7_100221895_100222014_+"; exonnum "2"; txlen "6696";
7	ENSEMBL114_rn	exon	100221895	100222014	67.205999753564	+	.	gene_id "ENSRNOG00000005486"; transcript_id "ENSRNOG00000005486_tx_7"; exon_id "7_100221895_100222014_+"; exonnum "2"; txlen "6771";
7	ENSEMBL114_rn	exon	100221895	100222014	66.7016156663032	+	.	gene_id "ENSRNOG00000005486"; transcript_id "ENSRNOG00000005486_tx_8"; exon_id "7_100221895_100222014_+"; exonnum "2"; txlen "6774";
7	ensembl	start_codon	100221932	100221934	0	+	0	gene_id "ENSRNOG00000005486"; gene_version "10"; transcript_id "ENSRNOT00000095136"; transcript_version "2"; exon_number "2"; gene_name "Phf20l1"; gene_source "ensembl"; gene_biotype "protein_coding"; transcript_name "Phf20l1-202"; transcript_source "ensembl"; transcript_biotype "protein_coding"; tag "Ensembl_canonical";
7	ensembl	start_codon	100221932	100221934	0	+	0	gene_id "ENSRNOG00000005486"; gene_version "10"; transcript_id "ENSRNOT00000106420"; transcript_version "2"; exon_number "2"; gene_name "Phf20l1"; gene_source "ensembl"; gene_biotype "protein_coding"; transcript_name "Phf20l1-203"; transcript_source "ensembl"; transcript_biotype "protein_coding";
7	ensembl	start_codon	100221932	100221934	0	+	0	gene_id "ENSRNOG00000005486"; gene_version "10"; transcript_id "ENSRNOT00000093254"; transcript_version "3"; exon_number "2"; gene_name "Phf20l1"; gene_source "ensembl"; gene_biotype "protein_coding"; transcript_name "Phf20l1-201"; transcript_source "ensembl"; transcript_biotype "protein_coding";
7	ensembl	CDS	100221932	100222014	0	+	0	gene_id "ENSRNOG00000005486"; gene_version "10"; transcript_id "ENSRNOT00000095136"; transcript_version "2"; exon_number "2"; gene_name "Phf20l1"; gene_source "ensembl"; gene_biotype "protein_coding"; transcript_name "Phf20l1-202"; transcript_source "ensembl"; transcript_biotype "protein_coding"; protein_id "ENSRNOP00000086359"; protein_version "2"; tag "Ensembl_canonical";
7	ensembl	CDS	100221932	100222014	0	+	0	gene_id "ENSRNOG00000005486"; gene_version "10"; transcript_id "ENSRNOT00000106420"; transcript_version "2"; exon_number "2"; gene_name "Phf20l1"; gene_source "ensembl"; gene_biotype "protein_coding"; transcript_name "Phf20l1-203"; transcript_source "ensembl"; transcript_biotype "protein_coding"; protein_id "ENSRNOP00000088843"; protein_version "1";
7	ensembl	CDS	100221932	100222014	0	+	0	gene_id "ENSRNOG00000005486"; gene_version "10"; transcript_id "ENSRNOT00000093254"; transcript_version "3"; exon_number "2"; gene_name "Phf20l1"; gene_source "ensembl"; gene_biotype "protein_coding"; transcript_name "Phf20l1-201"; transcript_source "ensembl"; transcript_biotype "protein_coding"; protein_id "ENSRNOP00000076201"; protein_version "2";
7	ensembl	exon	100234315	100234486	0	+	.	gene_id "ENSRNOG00000005486"; gene_version "10"; transcript_id "ENSRNOT00000095136"; transcript_version "2"; exon_number "3"; gene_name "Phf20l1"; gene_source "ensembl"; gene_biotype "protein_coding"; transcript_name "Phf20l1-202"; transcript_source "ensembl"; transcript_biotype "protein_coding"; exon_id "ENSRNOE00000051874"; exon_version "3"; tag "Ensembl_canonical";
7	ensembl	CDS	100234315	100234486	0	+	1	gene_id "ENSRNOG00000005486"; gene_version "10"; transcript_id "ENSRNOT00000095136"; transcript_version "2"; exon_number "3"; gene_name "Phf20l1"; gene_source "ensembl"; gene_biotype "protein_coding"; transcript_name "Phf20l1-202"; transcript_source "ensembl"; transcript_biotype "protein_coding"; protein_id "ENSRNOP00000086359"; protein_version "2"; tag "Ensembl_canonical";
7	ensembl	exon	100234315	100234486	0	+	.	gene_id "ENSRNOG00000005486"; gene_version "10"; transcript_id "ENSRNOT00000106420"; transcript_version "2"; exon_number "3"; gene_name "Phf20l1"; gene_source "ensembl"; gene_biotype "protein_coding"; transcript_name "Phf20l1-203"; transcript_source "ensembl"; transcript_biotype "protein_coding"; exon_id "ENSRNOE00000051874"; exon_version "3";
7	ensembl	CDS	100234315	100234486	0	+	1	gene_id "ENSRNOG00000005486"; gene_version "10"; transcript_id "ENSRNOT00000106420"; transcript_version "2"; exon_number "3"; gene_name "Phf20l1"; gene_source "ensembl"; gene_biotype "protein_coding"; transcript_name "Phf20l1-203"; transcript_source "ensembl"; transcript_biotype "protein_coding"; protein_id "ENSRNOP00000088843"; protein_version "1";
7	ensembl	exon	100234315	100234486	0	+	.	gene_id "ENSRNOG00000005486"; gene_version "10"; transcript_id "ENSRNOT00000093254"; transcript_version "3"; exon_number "3"; gene_name "Phf20l1"; gene_source "ensembl"; gene_biotype "protein_coding"; transcript_name "Phf20l1-201"; transcript_source "ensembl"; transcript_biotype "protein_coding"; exon_id "ENSRNOE00000051874"; exon_version "3";
7	ensembl	CDS	100234315	100234486	0	+	1	gene_id "ENSRNOG00000005486"; gene_version "10"; transcript_id "ENSRNOT00000093254"; transcript_version "3"; exon_number "3"; gene_name "Phf20l1"; gene_source "ensembl"; gene_biotype "protein_coding"; transcript_name "Phf20l1-201"; transcript_source "ensembl"; transcript_biotype "protein_coding"; protein_id "ENSRNOP00000076201"; protein_version "2";
7	ENSEMBL114_rn	exon	100234315	100234486	35.7124277926001	+	.	gene_id "ENSRNOG00000005486"; transcript_id "ENSRNOG00000005486_tx_11"; exon_id "7_100234315_100234486_+"; exonnum "3"; txlen "6786";
7	ENSEMBL114_rn	exon	100234315	100234486	35.6173322574376	+	.	gene_id "ENSRNOG00000005486"; transcript_id "ENSRNOG00000005486_tx_12"; exon_id "7_100234315_100234486_+"; exonnum "3"; txlen "6783";
7	ENSEMBL114_rn	exon	100234315	100234486	13.0960538428152	+	.	gene_id "ENSRNOG00000005486"; transcript_id "ENSRNOG00000005486_tx_13"; exon_id "7_100234315_100234486_+"; exonnum "3"; txlen "6343";
7	ENSEMBL114_rn	exon	100234315	100234486	12.2420720034541	+	.	gene_id "ENSRNOG00000005486"; transcript_id "ENSRNOG00000005486_tx_14"; exon_id "7_100234315_100234486_+"; exonnum "3"; txlen "6340";
7	ENSEMBL114_rn	exon	100234315	100234486	11.8394302310319	+	.	gene_id "ENSRNOG00000005486"; transcript_id "ENSRNOG00000005486_tx_15"; exon_id "7_100234315_100234486_+"; exonnum "3"; txlen "6421";
7	ENSEMBL114_rn	exon	100234315	100234486	10.9854483916709	+	.	gene_id "ENSRNOG00000005486"; transcript_id "ENSRNOG00000005486_tx_16"; exon_id "7_100234315_100234486_+"; exonnum "3"; txlen "6418";
7	ENSEMBL114_rn	exon	100234315	100234486	9.10041389547881	+	.	gene_id "ENSRNOG00000005486"; transcript_id "ENSRNOG00000005486_tx_17"; exon_id "7_100234315_100234486_+"; exonnum "3"; txlen "6466";
7	ENSEMBL114_rn	exon	100234315	100234486	8.97021523269832	+	.	gene_id "ENSRNOG00000005486"; transcript_id "ENSRNOG00000005486_tx_18"; exon_id "7_100234315_100234486_+"; exonnum "3"; txlen "6463";
7	ENSEMBL114_rn	exon	100234315	100234486	7.82169965780614	+	.	gene_id "ENSRNOG00000005486"; transcript_id "ENSRNOG00000005486_tx_19"; exon_id "7_100234315_100234486_+"; exonnum "3"; txlen "6544";
7	ENSEMBL114_rn	exon	100234315	100234486	7.69150099502566	+	.	gene_id "ENSRNOG00000005486"; transcript_id "ENSRNOG00000005486_tx_20"; exon_id "7_100234315_100234486_+"; exonnum "3"; txlen "6541";
7	ENSEMBL114_rn	exon	100234315	100234486	4.65842813382775	+	.	gene_id "ENSRNOG00000005486"; transcript_id "ENSRNOG00000005486_tx_25"; exon_id "7_100234315_100234486_+"; exonnum "3"; txlen "6446";
7	ENSEMBL114_rn	exon	100234315	100234486	4.61641150914037	+	.	gene_id "ENSRNOG00000005486"; transcript_id "ENSRNOG00000005486_tx_26"; exon_id "7_100234315_100234486_+"; exonnum "3"; txlen "6443";
7	ENSEMBL114_rn	exon	100234315	100234486	4.50608652910699	+	.	gene_id "ENSRNOG00000005486"; transcript_id "ENSRNOG00000005486_tx_27"; exon_id "7_100234315_100234486_+"; exonnum "3"; txlen "6524";
7	ENSEMBL114_rn	exon	100234315	100234486	4.46406990441961	+	.	gene_id "ENSRNOG00000005486"; transcript_id "ENSRNOG00000005486_tx_28"; exon_id "7_100234315_100234486_+"; exonnum "3"; txlen "6521";
7	ENSEMBL114_rn	exon	100234315	100234486	3.97382822387315	+	.	gene_id "ENSRNOG00000005486"; transcript_id "ENSRNOG00000005486_tx_29"; exon_id "7_100234315_100234486_+"; exonnum "3"; txlen "6433";
7	ENSEMBL114_rn	exon	100234315	100234486	3.84362956109267	+	.	gene_id "ENSRNOG00000005486"; transcript_id "ENSRNOG00000005486_tx_30"; exon_id "7_100234315_100234486_+"; exonnum "3"; txlen "6430";
7	ENSEMBL114_rn	exon	100234315	100234486	3.82758023025199	+	.	gene_id "ENSRNOG00000005486"; transcript_id "ENSRNOG00000005486_tx_31"; exon_id "7_100234315_100234486_+"; exonnum "3"; txlen "6556";
7	ENSEMBL114_rn	exon	100234315	100234486	3.6973815674715	+	.	gene_id "ENSRNOG00000005486"; transcript_id "ENSRNOG00000005486_tx_32"; exon_id "7_100234315_100234486_+"; exonnum "3"; txlen "6553";
7	ENSEMBL114_rn	exon	100234315	100234486	2.79868042218094	+	.	gene_id "ENSRNOG00000005486"; transcript_id "ENSRNOG00000005486_tx_36"; exon_id "7_100234315_100234486_+"; exonnum "3"; txlen "1179";
7	ENSEMBL114_rn	exon	100234315	100234486	2.79868042218094	+	.	gene_id "ENSRNOG00000005486"; transcript_id "ENSRNOG00000005486_tx_37"; exon_id "7_100234315_100234486_+"; exonnum "3"; txlen "1257";
7	ENSEMBL114_rn	exon	100234315	100234486	2.79868042218094	+	.	gene_id "ENSRNOG00000005486"; transcript_id "ENSRNOG00000005486_tx_38"; exon_id "7_100234315_100234486_+"; exonnum "3"; txlen "1182";
7	ENSEMBL114_rn	exon	100234315	100234486	2.79868042218094	+	.	gene_id "ENSRNOG00000005486"; transcript_id "ENSRNOG00000005486_tx_39"; exon_id "7_100234315_100234486_+"; exonnum "3"; txlen "1260";
7	ENSEMBL114_rn	exon	100234315	100234486	2.79868042218094	+	.	gene_id "ENSRNOG00000005486"; transcript_id "ENSRNOG00000005486_tx_40"; exon_id "7_100234315_100234486_+"; exonnum "3"; txlen "1094";
7	ENSEMBL114_rn	exon	100234315	100234486	2.79868042218094	+	.	gene_id "ENSRNOG00000005486"; transcript_id "ENSRNOG00000005486_tx_41"; exon_id "7_100234315_100234486_+"; exonnum "3"; txlen "1172";
7	ENSEMBL114_rn	exon	100234315	100234486	2.79868042218094	+	.	gene_id "ENSRNOG00000005486"; transcript_id "ENSRNOG00000005486_tx_42"; exon_id "7_100234315_100234486_+"; exonnum "3"; txlen "1097";
7	ENSEMBL114_rn	exon	100234315	100234486	2.79868042218094	+	.	gene_id "ENSRNOG00000005486"; transcript_id "ENSRNOG00000005486_tx_43"; exon_id "7_100234315_100234486_+"; exonnum "3"; txlen "1175";
7	ENSEMBL114_rn	exon	100234315	100234486	2.6578726237492	+	.	gene_id "ENSRNOG00000005486"; transcript_id "ENSRNOG00000005486_tx_44"; exon_id "7_100234315_100234486_+"; exonnum "3"; txlen "6608";
7	ENSEMBL114_rn	exon	100234315	100234486	0.179456320413646	+	.	gene_id "ENSRNOG00000005486"; transcript_id "ENSRNOG00000005486_tx_45"; exon_id "7_100234315_100234486_+"; exonnum "3"; txlen "6895";
7	ENSEMBL114_rn	exon	100234315	100234486	0.116668260567834	+	.	gene_id "ENSRNOG00000005486"; transcript_id "ENSRNOG00000005486_tx_46"; exon_id "7_100234315_100234486_+"; exonnum "3"; txlen "6907";
7	ENSEMBL114_rn	exon	100234315	100234486	70.3493818050983	+	.	gene_id "ENSRNOG00000005486"; transcript_id "ENSRNOG00000005486_tx_5"; exon_id "7_100234315_100234486_+"; exonnum "3"; txlen "6693";
7	ENSEMBL114_rn	exon	100234315	100234486	69.4971946439358	+	.	gene_id "ENSRNOG00000005486"; transcript_id "ENSRNOG00000005486_tx_6"; exon_id "7_100234315_100234486_+"; exonnum "3"; txlen "6696";
7	ENSEMBL114_rn	exon	100234315	100234486	67.205999753564	+	.	gene_id "ENSRNOG00000005486"; transcript_id "ENSRNOG00000005486_tx_7"; exon_id "7_100234315_100234486_+"; exonnum "3"; txlen "6771";
7	ENSEMBL114_rn	exon	100234315	100234486	66.7016156663032	+	.	gene_id "ENSRNOG00000005486"; transcript_id "ENSRNOG00000005486_tx_8"; exon_id "7_100234315_100234486_+"; exonnum "3"; txlen "6774";
7	ensembl	exon	100234628	100234712	0	+	.	gene_id "ENSRNOG00000005486"; gene_version "10"; transcript_id "ENSRNOT00000095136"; transcript_version "2"; exon_number "4"; gene_name "Phf20l1"; gene_source "ensembl"; gene_biotype "protein_coding"; transcript_name "Phf20l1-202"; transcript_source "ensembl"; transcript_biotype "protein_coding"; exon_id "ENSRNOE00000051913"; exon_version "1"; tag "Ensembl_canonical";
7	ensembl	CDS	100234628	100234712	0	+	0	gene_id "ENSRNOG00000005486"; gene_version "10"; transcript_id "ENSRNOT00000095136"; transcript_version "2"; exon_number "4"; gene_name "Phf20l1"; gene_source "ensembl"; gene_biotype "protein_coding"; transcript_name "Phf20l1-202"; transcript_source "ensembl"; transcript_biotype "protein_coding"; protein_id "ENSRNOP00000086359"; protein_version "2"; tag "Ensembl_canonical";
7	ensembl	exon	100234628	100234712	0	+	.	gene_id "ENSRNOG00000005486"; gene_version "10"; transcript_id "ENSRNOT00000106420"; transcript_version "2"; exon_number "4"; gene_name "Phf20l1"; gene_source "ensembl"; gene_biotype "protein_coding"; transcript_name "Phf20l1-203"; transcript_source "ensembl"; transcript_biotype "protein_coding"; exon_id "ENSRNOE00000051913"; exon_version "1";
7	ensembl	CDS	100234628	100234712	0	+	0	gene_id "ENSRNOG00000005486"; gene_version "10"; transcript_id "ENSRNOT00000106420"; transcript_version "2"; exon_number "4"; gene_name "Phf20l1"; gene_source "ensembl"; gene_biotype "protein_coding"; transcript_name "Phf20l1-203"; transcript_source "ensembl"; transcript_biotype "protein_coding"; protein_id "ENSRNOP00000088843"; protein_version "1";
7	ensembl	exon	100234628	100234712	0	+	.	gene_id "ENSRNOG00000005486"; gene_version "10"; transcript_id "ENSRNOT00000093254"; transcript_version "3"; exon_number "4"; gene_name "Phf20l1"; gene_source "ensembl"; gene_biotype "protein_coding"; transcript_name "Phf20l1-201"; transcript_source "ensembl"; transcript_biotype "protein_coding"; exon_id "ENSRNOE00000051913"; exon_version "1";
7	ensembl	CDS	100234628	100234712	0	+	0	gene_id "ENSRNOG00000005486"; gene_version "10"; transcript_id "ENSRNOT00000093254"; transcript_version "3"; exon_number "4"; gene_name "Phf20l1"; gene_source "ensembl"; gene_biotype "protein_coding"; transcript_name "Phf20l1-201"; transcript_source "ensembl"; transcript_biotype "protein_coding"; protein_id "ENSRNOP00000076201"; protein_version "2";
7	ENSEMBL114_rn	exon	100234628	100234712	35.7124277926001	+	.	gene_id "ENSRNOG00000005486"; transcript_id "ENSRNOG00000005486_tx_11"; exon_id "7_100234628_100234712_+"; exonnum "4"; txlen "6786";
7	ENSEMBL114_rn	exon	100234628	100234712	35.6173322574376	+	.	gene_id "ENSRNOG00000005486"; transcript_id "ENSRNOG00000005486_tx_12"; exon_id "7_100234628_100234712_+"; exonnum "4"; txlen "6783";
7	ENSEMBL114_rn	exon	100234628	100234712	13.0960538428152	+	.	gene_id "ENSRNOG00000005486"; transcript_id "ENSRNOG00000005486_tx_13"; exon_id "7_100234628_100234712_+"; exonnum "4"; txlen "6343";
7	ENSEMBL114_rn	exon	100234628	100234712	12.2420720034541	+	.	gene_id "ENSRNOG00000005486"; transcript_id "ENSRNOG00000005486_tx_14"; exon_id "7_100234628_100234712_+"; exonnum "4"; txlen "6340";
7	ENSEMBL114_rn	exon	100234628	100234712	11.8394302310319	+	.	gene_id "ENSRNOG00000005486"; transcript_id "ENSRNOG00000005486_tx_15"; exon_id "7_100234628_100234712_+"; exonnum "4"; txlen "6421";
7	ENSEMBL114_rn	exon	100234628	100234712	10.9854483916709	+	.	gene_id "ENSRNOG00000005486"; transcript_id "ENSRNOG00000005486_tx_16"; exon_id "7_100234628_100234712_+"; exonnum "4"; txlen "6418";
7	ENSEMBL114_rn	exon	100234628	100234712	9.10041389547881	+	.	gene_id "ENSRNOG00000005486"; transcript_id "ENSRNOG00000005486_tx_17"; exon_id "7_100234628_100234712_+"; exonnum "4"; txlen "6466";
7	ENSEMBL114_rn	exon	100234628	100234712	8.97021523269832	+	.	gene_id "ENSRNOG00000005486"; transcript_id "ENSRNOG00000005486_tx_18"; exon_id "7_100234628_100234712_+"; exonnum "4"; txlen "6463";
7	ENSEMBL114_rn	exon	100234628	100234712	7.82169965780614	+	.	gene_id "ENSRNOG00000005486"; transcript_id "ENSRNOG00000005486_tx_19"; exon_id "7_100234628_100234712_+"; exonnum "4"; txlen "6544";
7	ENSEMBL114_rn	exon	100234628	100234712	7.69150099502566	+	.	gene_id "ENSRNOG00000005486"; transcript_id "ENSRNOG00000005486_tx_20"; exon_id "7_100234628_100234712_+"; exonnum "4"; txlen "6541";
7	ENSEMBL114_rn	exon	100234628	100234712	4.65842813382775	+	.	gene_id "ENSRNOG00000005486"; transcript_id "ENSRNOG00000005486_tx_25"; exon_id "7_100234628_100234712_+"; exonnum "4"; txlen "6446";
7	ENSEMBL114_rn	exon	100234628	100234712	4.61641150914037	+	.	gene_id "ENSRNOG00000005486"; transcript_id "ENSRNOG00000005486_tx_26"; exon_id "7_100234628_100234712_+"; exonnum "4"; txlen "6443";
7	ENSEMBL114_rn	exon	100234628	100234712	4.50608652910699	+	.	gene_id "ENSRNOG00000005486"; transcript_id "ENSRNOG00000005486_tx_27"; exon_id "7_100234628_100234712_+"; exonnum "4"; txlen "6524";
7	ENSEMBL114_rn	exon	100234628	100234712	4.46406990441961	+	.	gene_id "ENSRNOG00000005486"; transcript_id "ENSRNOG00000005486_tx_28"; exon_id "7_100234628_100234712_+"; exonnum "4"; txlen "6521";
7	ENSEMBL114_rn	exon	100234628	100234712	3.97382822387315	+	.	gene_id "ENSRNOG00000005486"; transcript_id "ENSRNOG00000005486_tx_29"; exon_id "7_100234628_100234712_+"; exonnum "4"; txlen "6433";
7	ENSEMBL114_rn	exon	100234628	100234712	3.84362956109267	+	.	gene_id "ENSRNOG00000005486"; transcript_id "ENSRNOG00000005486_tx_30"; exon_id "7_100234628_100234712_+"; exonnum "4"; txlen "6430";
7	ENSEMBL114_rn	exon	100234628	100234712	3.82758023025199	+	.	gene_id "ENSRNOG00000005486"; transcript_id "ENSRNOG00000005486_tx_31"; exon_id "7_100234628_100234712_+"; exonnum "4"; txlen "6556";
7	ENSEMBL114_rn	exon	100234628	100234712	3.6973815674715	+	.	gene_id "ENSRNOG00000005486"; transcript_id "ENSRNOG00000005486_tx_32"; exon_id "7_100234628_100234712_+"; exonnum "4"; txlen "6553";
7	ENSEMBL114_rn	exon	100234628	100234712	2.79868042218094	+	.	gene_id "ENSRNOG00000005486"; transcript_id "ENSRNOG00000005486_tx_36"; exon_id "7_100234628_100234712_+"; exonnum "4"; txlen "1179";
7	ENSEMBL114_rn	exon	100234628	100234712	2.79868042218094	+	.	gene_id "ENSRNOG00000005486"; transcript_id "ENSRNOG00000005486_tx_37"; exon_id "7_100234628_100234712_+"; exonnum "4"; txlen "1257";
7	ENSEMBL114_rn	exon	100234628	100234712	2.79868042218094	+	.	gene_id "ENSRNOG00000005486"; transcript_id "ENSRNOG00000005486_tx_38"; exon_id "7_100234628_100234712_+"; exonnum "4"; txlen "1182";
7	ENSEMBL114_rn	exon	100234628	100234712	2.79868042218094	+	.	gene_id "ENSRNOG00000005486"; transcript_id "ENSRNOG00000005486_tx_39"; exon_id "7_100234628_100234712_+"; exonnum "4"; txlen "1260";
7	ENSEMBL114_rn	exon	100234628	100234712	0.179456320413646	+	.	gene_id "ENSRNOG00000005486"; transcript_id "ENSRNOG00000005486_tx_45"; exon_id "7_100234628_100234712_+"; exonnum "4"; txlen "6895";
7	ENSEMBL114_rn	exon	100234628	100234712	0.116668260567834	+	.	gene_id "ENSRNOG00000005486"; transcript_id "ENSRNOG00000005486_tx_46"; exon_id "7_100234628_100234712_+"; exonnum "4"; txlen "6907";
7	ENSEMBL114_rn	exon	100234628	100234712	70.3493818050983	+	.	gene_id "ENSRNOG00000005486"; transcript_id "ENSRNOG00000005486_tx_5"; exon_id "7_100234628_100234712_+"; exonnum "4"; txlen "6693";
7	ENSEMBL114_rn	exon	100234628	100234712	69.4971946439358	+	.	gene_id "ENSRNOG00000005486"; transcript_id "ENSRNOG00000005486_tx_6"; exon_id "7_100234628_100234712_+"; exonnum "4"; txlen "6696";
7	ENSEMBL114_rn	exon	100234628	100234712	67.205999753564	+	.	gene_id "ENSRNOG00000005486"; transcript_id "ENSRNOG00000005486_tx_7"; exon_id "7_100234628_100234712_+"; exonnum "4"; txlen "6771";
7	ENSEMBL114_rn	exon	100234628	100234712	66.7016156663032	+	.	gene_id "ENSRNOG00000005486"; transcript_id "ENSRNOG00000005486_tx_8"; exon_id "7_100234628_100234712_+"; exonnum "4"; txlen "6774";
7	ensembl	exon	100237986	100238074	0	+	.	gene_id "ENSRNOG00000005486"; gene_version "10"; transcript_id "ENSRNOT00000095136"; transcript_version "2"; exon_number "5"; gene_name "Phf20l1"; gene_source "ensembl"; gene_biotype "protein_coding"; transcript_name "Phf20l1-202"; transcript_source "ensembl"; transcript_biotype "protein_coding"; exon_id "ENSRNOE00000051945"; exon_version "1"; tag "Ensembl_canonical";
7	ensembl	CDS	100237986	100238074	0	+	2	gene_id "ENSRNOG00000005486"; gene_version "10"; transcript_id "ENSRNOT00000095136"; transcript_version "2"; exon_number "5"; gene_name "Phf20l1"; gene_source "ensembl"; gene_biotype "protein_coding"; transcript_name "Phf20l1-202"; transcript_source "ensembl"; transcript_biotype "protein_coding"; protein_id "ENSRNOP00000086359"; protein_version "2"; tag "Ensembl_canonical";
7	ensembl	exon	100237986	100238074	0	+	.	gene_id "ENSRNOG00000005486"; gene_version "10"; transcript_id "ENSRNOT00000106420"; transcript_version "2"; exon_number "5"; gene_name "Phf20l1"; gene_source "ensembl"; gene_biotype "protein_coding"; transcript_name "Phf20l1-203"; transcript_source "ensembl"; transcript_biotype "protein_coding"; exon_id "ENSRNOE00000051945"; exon_version "1";
7	ensembl	CDS	100237986	100238074	0	+	2	gene_id "ENSRNOG00000005486"; gene_version "10"; transcript_id "ENSRNOT00000106420"; transcript_version "2"; exon_number "5"; gene_name "Phf20l1"; gene_source "ensembl"; gene_biotype "protein_coding"; transcript_name "Phf20l1-203"; transcript_source "ensembl"; transcript_biotype "protein_coding"; protein_id "ENSRNOP00000088843"; protein_version "1";
7	ensembl	exon	100237986	100238074	0	+	.	gene_id "ENSRNOG00000005486"; gene_version "10"; transcript_id "ENSRNOT00000093254"; transcript_version "3"; exon_number "5"; gene_name "Phf20l1"; gene_source "ensembl"; gene_biotype "protein_coding"; transcript_name "Phf20l1-201"; transcript_source "ensembl"; transcript_biotype "protein_coding"; exon_id "ENSRNOE00000051945"; exon_version "1";
7	ensembl	CDS	100237986	100238074	0	+	2	gene_id "ENSRNOG00000005486"; gene_version "10"; transcript_id "ENSRNOT00000093254"; transcript_version "3"; exon_number "5"; gene_name "Phf20l1"; gene_source "ensembl"; gene_biotype "protein_coding"; transcript_name "Phf20l1-201"; transcript_source "ensembl"; transcript_biotype "protein_coding"; protein_id "ENSRNOP00000076201"; protein_version "2";
7	ENSEMBL114_rn	exon	100237986	100238074	35.7124277926001	+	.	gene_id "ENSRNOG00000005486"; transcript_id "ENSRNOG00000005486_tx_11"; exon_id "7_100237986_100238074_+"; exonnum "5"; txlen "6786";
7	ENSEMBL114_rn	exon	100237986	100238074	35.6173322574376	+	.	gene_id "ENSRNOG00000005486"; transcript_id "ENSRNOG00000005486_tx_12"; exon_id "7_100237986_100238074_+"; exonnum "5"; txlen "6783";
7	ENSEMBL114_rn	exon	100237986	100238074	13.0960538428152	+	.	gene_id "ENSRNOG00000005486"; transcript_id "ENSRNOG00000005486_tx_13"; exon_id "7_100237986_100238074_+"; exonnum "5"; txlen "6343";
7	ENSEMBL114_rn	exon	100237986	100238074	12.2420720034541	+	.	gene_id "ENSRNOG00000005486"; transcript_id "ENSRNOG00000005486_tx_14"; exon_id "7_100237986_100238074_+"; exonnum "5"; txlen "6340";
7	ENSEMBL114_rn	exon	100237986	100238074	11.8394302310319	+	.	gene_id "ENSRNOG00000005486"; transcript_id "ENSRNOG00000005486_tx_15"; exon_id "7_100237986_100238074_+"; exonnum "5"; txlen "6421";
7	ENSEMBL114_rn	exon	100237986	100238074	10.9854483916709	+	.	gene_id "ENSRNOG00000005486"; transcript_id "ENSRNOG00000005486_tx_16"; exon_id "7_100237986_100238074_+"; exonnum "5"; txlen "6418";
7	ENSEMBL114_rn	exon	100237986	100238074	9.10041389547881	+	.	gene_id "ENSRNOG00000005486"; transcript_id "ENSRNOG00000005486_tx_17"; exon_id "7_100237986_100238074_+"; exonnum "5"; txlen "6466";
7	ENSEMBL114_rn	exon	100237986	100238074	8.97021523269832	+	.	gene_id "ENSRNOG00000005486"; transcript_id "ENSRNOG00000005486_tx_18"; exon_id "7_100237986_100238074_+"; exonnum "5"; txlen "6463";
7	ENSEMBL114_rn	exon	100237986	100238074	7.82169965780614	+	.	gene_id "ENSRNOG00000005486"; transcript_id "ENSRNOG00000005486_tx_19"; exon_id "7_100237986_100238074_+"; exonnum "5"; txlen "6544";
7	ENSEMBL114_rn	exon	100237986	100238074	7.69150099502566	+	.	gene_id "ENSRNOG00000005486"; transcript_id "ENSRNOG00000005486_tx_20"; exon_id "7_100237986_100238074_+"; exonnum "5"; txlen "6541";
7	ENSEMBL114_rn	exon	100237986	100238074	4.65842813382775	+	.	gene_id "ENSRNOG00000005486"; transcript_id "ENSRNOG00000005486_tx_25"; exon_id "7_100237986_100238074_+"; exonnum "5"; txlen "6446";
7	ENSEMBL114_rn	exon	100237986	100238074	4.61641150914037	+	.	gene_id "ENSRNOG00000005486"; transcript_id "ENSRNOG00000005486_tx_26"; exon_id "7_100237986_100238074_+"; exonnum "5"; txlen "6443";
7	ENSEMBL114_rn	exon	100237986	100238074	4.50608652910699	+	.	gene_id "ENSRNOG00000005486"; transcript_id "ENSRNOG00000005486_tx_27"; exon_id "7_100237986_100238074_+"; exonnum "5"; txlen "6524";
7	ENSEMBL114_rn	exon	100237986	100238074	4.46406990441961	+	.	gene_id "ENSRNOG00000005486"; transcript_id "ENSRNOG00000005486_tx_28"; exon_id "7_100237986_100238074_+"; exonnum "5"; txlen "6521";
7	ENSEMBL114_rn	exon	100237986	100238074	3.97382822387315	+	.	gene_id "ENSRNOG00000005486"; transcript_id "ENSRNOG00000005486_tx_29"; exon_id "7_100237986_100238074_+"; exonnum "5"; txlen "6433";
7	ENSEMBL114_rn	exon	100237986	100238074	3.84362956109267	+	.	gene_id "ENSRNOG00000005486"; transcript_id "ENSRNOG00000005486_tx_30"; exon_id "7_100237986_100238074_+"; exonnum "5"; txlen "6430";
7	ENSEMBL114_rn	exon	100237986	100238074	3.82758023025199	+	.	gene_id "ENSRNOG00000005486"; transcript_id "ENSRNOG00000005486_tx_31"; exon_id "7_100237986_100238074_+"; exonnum "5"; txlen "6556";
7	ENSEMBL114_rn	exon	100237986	100238074	3.6973815674715	+	.	gene_id "ENSRNOG00000005486"; transcript_id "ENSRNOG00000005486_tx_32"; exon_id "7_100237986_100238074_+"; exonnum "5"; txlen "6553";
7	ENSEMBL114_rn	exon	100237986	100238074	2.79868042218094	+	.	gene_id "ENSRNOG00000005486"; transcript_id "ENSRNOG00000005486_tx_36"; exon_id "7_100237986_100238074_+"; exonnum "5"; txlen "1179";
7	ENSEMBL114_rn	exon	100237986	100238074	2.79868042218094	+	.	gene_id "ENSRNOG00000005486"; transcript_id "ENSRNOG00000005486_tx_37"; exon_id "7_100237986_100238074_+"; exonnum "5"; txlen "1257";
7	ENSEMBL114_rn	exon	100237986	100238074	2.79868042218094	+	.	gene_id "ENSRNOG00000005486"; transcript_id "ENSRNOG00000005486_tx_38"; exon_id "7_100237986_100238074_+"; exonnum "5"; txlen "1182";
7	ENSEMBL114_rn	exon	100237986	100238074	2.79868042218094	+	.	gene_id "ENSRNOG00000005486"; transcript_id "ENSRNOG00000005486_tx_39"; exon_id "7_100237986_100238074_+"; exonnum "5"; txlen "1260";
7	ENSEMBL114_rn	exon	100237986	100238074	2.79868042218094	+	.	gene_id "ENSRNOG00000005486"; transcript_id "ENSRNOG00000005486_tx_40"; exon_id "7_100237986_100238074_+"; exonnum "4"; txlen "1094";
7	ENSEMBL114_rn	exon	100237986	100238074	2.79868042218094	+	.	gene_id "ENSRNOG00000005486"; transcript_id "ENSRNOG00000005486_tx_41"; exon_id "7_100237986_100238074_+"; exonnum "4"; txlen "1172";
7	ENSEMBL114_rn	exon	100237986	100238074	2.79868042218094	+	.	gene_id "ENSRNOG00000005486"; transcript_id "ENSRNOG00000005486_tx_42"; exon_id "7_100237986_100238074_+"; exonnum "4"; txlen "1097";
7	ENSEMBL114_rn	exon	100237986	100238074	2.79868042218094	+	.	gene_id "ENSRNOG00000005486"; transcript_id "ENSRNOG00000005486_tx_43"; exon_id "7_100237986_100238074_+"; exonnum "4"; txlen "1175";
7	ENSEMBL114_rn	exon	100237986	100238074	2.6578726237492	+	.	gene_id "ENSRNOG00000005486"; transcript_id "ENSRNOG00000005486_tx_44"; exon_id "7_100237986_100238074_+"; exonnum "4"; txlen "6608";
7	ENSEMBL114_rn	exon	100237986	100238074	0.179456320413646	+	.	gene_id "ENSRNOG00000005486"; transcript_id "ENSRNOG00000005486_tx_45"; exon_id "7_100237986_100238074_+"; exonnum "5"; txlen "6895";
7	ENSEMBL114_rn	exon	100237986	100238074	0.116668260567834	+	.	gene_id "ENSRNOG00000005486"; transcript_id "ENSRNOG00000005486_tx_46"; exon_id "7_100237986_100238074_+"; exonnum "5"; txlen "6907";
7	ENSEMBL114_rn	exon	100237986	100238074	70.3493818050983	+	.	gene_id "ENSRNOG00000005486"; transcript_id "ENSRNOG00000005486_tx_5"; exon_id "7_100237986_100238074_+"; exonnum "5"; txlen "6693";
7	ENSEMBL114_rn	exon	100237986	100238074	69.4971946439358	+	.	gene_id "ENSRNOG00000005486"; transcript_id "ENSRNOG00000005486_tx_6"; exon_id "7_100237986_100238074_+"; exonnum "5"; txlen "6696";
7	ENSEMBL114_rn	exon	100237986	100238074	67.205999753564	+	.	gene_id "ENSRNOG00000005486"; transcript_id "ENSRNOG00000005486_tx_7"; exon_id "7_100237986_100238074_+"; exonnum "5"; txlen "6771";
7	ENSEMBL114_rn	exon	100237986	100238074	66.7016156663032	+	.	gene_id "ENSRNOG00000005486"; transcript_id "ENSRNOG00000005486_tx_8"; exon_id "7_100237986_100238074_+"; exonnum "5"; txlen "6774";
7	ensembl	exon	100238294	100238383	0	+	.	gene_id "ENSRNOG00000005486"; gene_version "10"; transcript_id "ENSRNOT00000095136"; transcript_version "2"; exon_number "6"; gene_name "Phf20l1"; gene_source "ensembl"; gene_biotype "protein_coding"; transcript_name "Phf20l1-202"; transcript_source "ensembl"; transcript_biotype "protein_coding"; exon_id "ENSRNOE00000750064"; exon_version "1"; tag "Ensembl_canonical";
7	ensembl	CDS	100238294	100238383	0	+	0	gene_id "ENSRNOG00000005486"; gene_version "10"; transcript_id "ENSRNOT00000095136"; transcript_version "2"; exon_number "6"; gene_name "Phf20l1"; gene_source "ensembl"; gene_biotype "protein_coding"; transcript_name "Phf20l1-202"; transcript_source "ensembl"; transcript_biotype "protein_coding"; protein_id "ENSRNOP00000086359"; protein_version "2"; tag "Ensembl_canonical";
7	ENSEMBL114_rn	exon	100238294	100238383	35.7124277926001	+	.	gene_id "ENSRNOG00000005486"; transcript_id "ENSRNOG00000005486_tx_11"; exon_id "7_100238294_100238383_+"; exonnum "6"; txlen "6786";
7	ENSEMBL114_rn	exon	100238294	100238383	35.6173322574376	+	.	gene_id "ENSRNOG00000005486"; transcript_id "ENSRNOG00000005486_tx_12"; exon_id "7_100238294_100238383_+"; exonnum "6"; txlen "6783";
7	ENSEMBL114_rn	exon	100238294	100238383	3.97382822387315	+	.	gene_id "ENSRNOG00000005486"; transcript_id "ENSRNOG00000005486_tx_29"; exon_id "7_100238294_100238383_+"; exonnum "6"; txlen "6433";
7	ENSEMBL114_rn	exon	100238294	100238383	3.84362956109267	+	.	gene_id "ENSRNOG00000005486"; transcript_id "ENSRNOG00000005486_tx_30"; exon_id "7_100238294_100238383_+"; exonnum "6"; txlen "6430";
7	ENSEMBL114_rn	exon	100238294	100238383	3.82758023025199	+	.	gene_id "ENSRNOG00000005486"; transcript_id "ENSRNOG00000005486_tx_31"; exon_id "7_100238294_100238383_+"; exonnum "6"; txlen "6556";
7	ENSEMBL114_rn	exon	100238294	100238383	3.6973815674715	+	.	gene_id "ENSRNOG00000005486"; transcript_id "ENSRNOG00000005486_tx_32"; exon_id "7_100238294_100238383_+"; exonnum "6"; txlen "6553";
7	ENSEMBL114_rn	exon	100238294	100238383	0.116668260567834	+	.	gene_id "ENSRNOG00000005486"; transcript_id "ENSRNOG00000005486_tx_46"; exon_id "7_100238294_100238383_+"; exonnum "6"; txlen "6907";
7	ensembl	exon	100238306	100238383	0	+	.	gene_id "ENSRNOG00000005486"; gene_version "10"; transcript_id "ENSRNOT00000106420"; transcript_version "2"; exon_number "6"; gene_name "Phf20l1"; gene_source "ensembl"; gene_biotype "protein_coding"; transcript_name "Phf20l1-203"; transcript_source "ensembl"; transcript_biotype "protein_coding"; exon_id "ENSRNOE00000052913"; exon_version "4";
7	ensembl	CDS	100238306	100238383	0	+	0	gene_id "ENSRNOG00000005486"; gene_version "10"; transcript_id "ENSRNOT00000106420"; transcript_version "2"; exon_number "6"; gene_name "Phf20l1"; gene_source "ensembl"; gene_biotype "protein_coding"; transcript_name "Phf20l1-203"; transcript_source "ensembl"; transcript_biotype "protein_coding"; protein_id "ENSRNOP00000088843"; protein_version "1";
7	ENSEMBL114_rn	exon	100238306	100238383	11.8394302310319	+	.	gene_id "ENSRNOG00000005486"; transcript_id "ENSRNOG00000005486_tx_15"; exon_id "7_100238306_100238383_+"; exonnum "6"; txlen "6421";
7	ENSEMBL114_rn	exon	100238306	100238383	10.9854483916709	+	.	gene_id "ENSRNOG00000005486"; transcript_id "ENSRNOG00000005486_tx_16"; exon_id "7_100238306_100238383_+"; exonnum "6"; txlen "6418";
7	ENSEMBL114_rn	exon	100238306	100238383	7.82169965780614	+	.	gene_id "ENSRNOG00000005486"; transcript_id "ENSRNOG00000005486_tx_19"; exon_id "7_100238306_100238383_+"; exonnum "6"; txlen "6544";
7	ENSEMBL114_rn	exon	100238306	100238383	7.69150099502566	+	.	gene_id "ENSRNOG00000005486"; transcript_id "ENSRNOG00000005486_tx_20"; exon_id "7_100238306_100238383_+"; exonnum "6"; txlen "6541";
7	ENSEMBL114_rn	exon	100238306	100238383	4.50608652910699	+	.	gene_id "ENSRNOG00000005486"; transcript_id "ENSRNOG00000005486_tx_27"; exon_id "7_100238306_100238383_+"; exonnum "6"; txlen "6524";
7	ENSEMBL114_rn	exon	100238306	100238383	4.46406990441961	+	.	gene_id "ENSRNOG00000005486"; transcript_id "ENSRNOG00000005486_tx_28"; exon_id "7_100238306_100238383_+"; exonnum "6"; txlen "6521";
7	ENSEMBL114_rn	exon	100238306	100238383	2.79868042218094	+	.	gene_id "ENSRNOG00000005486"; transcript_id "ENSRNOG00000005486_tx_37"; exon_id "7_100238306_100238383_+"; exonnum "6"; txlen "1257";
7	ENSEMBL114_rn	exon	100238306	100238383	2.79868042218094	+	.	gene_id "ENSRNOG00000005486"; transcript_id "ENSRNOG00000005486_tx_39"; exon_id "7_100238306_100238383_+"; exonnum "6"; txlen "1260";
7	ENSEMBL114_rn	exon	100238306	100238383	2.79868042218094	+	.	gene_id "ENSRNOG00000005486"; transcript_id "ENSRNOG00000005486_tx_41"; exon_id "7_100238306_100238383_+"; exonnum "5"; txlen "1172";
7	ENSEMBL114_rn	exon	100238306	100238383	2.79868042218094	+	.	gene_id "ENSRNOG00000005486"; transcript_id "ENSRNOG00000005486_tx_43"; exon_id "7_100238306_100238383_+"; exonnum "5"; txlen "1175";
7	ENSEMBL114_rn	exon	100238306	100238383	0.179456320413646	+	.	gene_id "ENSRNOG00000005486"; transcript_id "ENSRNOG00000005486_tx_45"; exon_id "7_100238306_100238383_+"; exonnum "6"; txlen "6895";
7	ENSEMBL114_rn	exon	100238306	100238383	67.205999753564	+	.	gene_id "ENSRNOG00000005486"; transcript_id "ENSRNOG00000005486_tx_7"; exon_id "7_100238306_100238383_+"; exonnum "6"; txlen "6771";
7	ENSEMBL114_rn	exon	100238306	100238383	66.7016156663032	+	.	gene_id "ENSRNOG00000005486"; transcript_id "ENSRNOG00000005486_tx_8"; exon_id "7_100238306_100238383_+"; exonnum "6"; txlen "6774";
7	ensembl	exon	100242603	100242816	0	+	.	gene_id "ENSRNOG00000005486"; gene_version "10"; transcript_id "ENSRNOT00000095136"; transcript_version "2"; exon_number "7"; gene_name "Phf20l1"; gene_source "ensembl"; gene_biotype "protein_coding"; transcript_name "Phf20l1-202"; transcript_source "ensembl"; transcript_biotype "protein_coding"; exon_id "ENSRNOE00000051982"; exon_version "1"; tag "Ensembl_canonical";
7	ensembl	CDS	100242603	100242816	0	+	0	gene_id "ENSRNOG00000005486"; gene_version "10"; transcript_id "ENSRNOT00000095136"; transcript_version "2"; exon_number "7"; gene_name "Phf20l1"; gene_source "ensembl"; gene_biotype "protein_coding"; transcript_name "Phf20l1-202"; transcript_source "ensembl"; transcript_biotype "protein_coding"; protein_id "ENSRNOP00000086359"; protein_version "2"; tag "Ensembl_canonical";
7	ensembl	exon	100242603	100242816	0	+	.	gene_id "ENSRNOG00000005486"; gene_version "10"; transcript_id "ENSRNOT00000106420"; transcript_version "2"; exon_number "7"; gene_name "Phf20l1"; gene_source "ensembl"; gene_biotype "protein_coding"; transcript_name "Phf20l1-203"; transcript_source "ensembl"; transcript_biotype "protein_coding"; exon_id "ENSRNOE00000051982"; exon_version "1";
7	ensembl	CDS	100242603	100242816	0	+	0	gene_id "ENSRNOG00000005486"; gene_version "10"; transcript_id "ENSRNOT00000106420"; transcript_version "2"; exon_number "7"; gene_name "Phf20l1"; gene_source "ensembl"; gene_biotype "protein_coding"; transcript_name "Phf20l1-203"; transcript_source "ensembl"; transcript_biotype "protein_coding"; protein_id "ENSRNOP00000088843"; protein_version "1";
7	ensembl	exon	100242603	100242816	0	+	.	gene_id "ENSRNOG00000005486"; gene_version "10"; transcript_id "ENSRNOT00000093254"; transcript_version "3"; exon_number "6"; gene_name "Phf20l1"; gene_source "ensembl"; gene_biotype "protein_coding"; transcript_name "Phf20l1-201"; transcript_source "ensembl"; transcript_biotype "protein_coding"; exon_id "ENSRNOE00000051982"; exon_version "1";
7	ensembl	CDS	100242603	100242816	0	+	0	gene_id "ENSRNOG00000005486"; gene_version "10"; transcript_id "ENSRNOT00000093254"; transcript_version "3"; exon_number "6"; gene_name "Phf20l1"; gene_source "ensembl"; gene_biotype "protein_coding"; transcript_name "Phf20l1-201"; transcript_source "ensembl"; transcript_biotype "protein_coding"; protein_id "ENSRNOP00000076201"; protein_version "2";
7	ENSEMBL114_rn	exon	100242603	100242816	35.7124277926001	+	.	gene_id "ENSRNOG00000005486"; transcript_id "ENSRNOG00000005486_tx_11"; exon_id "7_100242603_100242816_+"; exonnum "7"; txlen "6786";
7	ENSEMBL114_rn	exon	100242603	100242816	35.6173322574376	+	.	gene_id "ENSRNOG00000005486"; transcript_id "ENSRNOG00000005486_tx_12"; exon_id "7_100242603_100242816_+"; exonnum "7"; txlen "6783";
7	ENSEMBL114_rn	exon	100242603	100242816	13.0960538428152	+	.	gene_id "ENSRNOG00000005486"; transcript_id "ENSRNOG00000005486_tx_13"; exon_id "7_100242603_100242816_+"; exonnum "6"; txlen "6343";
7	ENSEMBL114_rn	exon	100242603	100242816	12.2420720034541	+	.	gene_id "ENSRNOG00000005486"; transcript_id "ENSRNOG00000005486_tx_14"; exon_id "7_100242603_100242816_+"; exonnum "6"; txlen "6340";
7	ENSEMBL114_rn	exon	100242603	100242816	11.8394302310319	+	.	gene_id "ENSRNOG00000005486"; transcript_id "ENSRNOG00000005486_tx_15"; exon_id "7_100242603_100242816_+"; exonnum "7"; txlen "6421";
7	ENSEMBL114_rn	exon	100242603	100242816	10.9854483916709	+	.	gene_id "ENSRNOG00000005486"; transcript_id "ENSRNOG00000005486_tx_16"; exon_id "7_100242603_100242816_+"; exonnum "7"; txlen "6418";
7	ENSEMBL114_rn	exon	100242603	100242816	9.10041389547881	+	.	gene_id "ENSRNOG00000005486"; transcript_id "ENSRNOG00000005486_tx_17"; exon_id "7_100242603_100242816_+"; exonnum "6"; txlen "6466";
7	ENSEMBL114_rn	exon	100242603	100242816	8.97021523269832	+	.	gene_id "ENSRNOG00000005486"; transcript_id "ENSRNOG00000005486_tx_18"; exon_id "7_100242603_100242816_+"; exonnum "6"; txlen "6463";
7	ENSEMBL114_rn	exon	100242603	100242816	7.82169965780614	+	.	gene_id "ENSRNOG00000005486"; transcript_id "ENSRNOG00000005486_tx_19"; exon_id "7_100242603_100242816_+"; exonnum "7"; txlen "6544";
7	ENSEMBL114_rn	exon	100242603	100242816	7.69150099502566	+	.	gene_id "ENSRNOG00000005486"; transcript_id "ENSRNOG00000005486_tx_20"; exon_id "7_100242603_100242816_+"; exonnum "7"; txlen "6541";
7	ENSEMBL114_rn	exon	100242603	100242816	4.65842813382775	+	.	gene_id "ENSRNOG00000005486"; transcript_id "ENSRNOG00000005486_tx_25"; exon_id "7_100242603_100242816_+"; exonnum "6"; txlen "6446";
7	ENSEMBL114_rn	exon	100242603	100242816	4.61641150914037	+	.	gene_id "ENSRNOG00000005486"; transcript_id "ENSRNOG00000005486_tx_26"; exon_id "7_100242603_100242816_+"; exonnum "6"; txlen "6443";
7	ENSEMBL114_rn	exon	100242603	100242816	4.50608652910699	+	.	gene_id "ENSRNOG00000005486"; transcript_id "ENSRNOG00000005486_tx_27"; exon_id "7_100242603_100242816_+"; exonnum "7"; txlen "6524";
7	ENSEMBL114_rn	exon	100242603	100242816	4.46406990441961	+	.	gene_id "ENSRNOG00000005486"; transcript_id "ENSRNOG00000005486_tx_28"; exon_id "7_100242603_100242816_+"; exonnum "7"; txlen "6521";
7	ENSEMBL114_rn	exon	100242603	100242816	3.97382822387315	+	.	gene_id "ENSRNOG00000005486"; transcript_id "ENSRNOG00000005486_tx_29"; exon_id "7_100242603_100242816_+"; exonnum "7"; txlen "6433";
7	ENSEMBL114_rn	exon	100242603	100242816	3.84362956109267	+	.	gene_id "ENSRNOG00000005486"; transcript_id "ENSRNOG00000005486_tx_30"; exon_id "7_100242603_100242816_+"; exonnum "7"; txlen "6430";
7	ENSEMBL114_rn	exon	100242603	100242816	3.82758023025199	+	.	gene_id "ENSRNOG00000005486"; transcript_id "ENSRNOG00000005486_tx_31"; exon_id "7_100242603_100242816_+"; exonnum "7"; txlen "6556";
7	ENSEMBL114_rn	exon	100242603	100242816	3.6973815674715	+	.	gene_id "ENSRNOG00000005486"; transcript_id "ENSRNOG00000005486_tx_32"; exon_id "7_100242603_100242816_+"; exonnum "7"; txlen "6553";
7	ENSEMBL114_rn	exon	100242603	100242816	2.79868042218094	+	.	gene_id "ENSRNOG00000005486"; transcript_id "ENSRNOG00000005486_tx_36"; exon_id "7_100242603_100242816_+"; exonnum "6"; txlen "1179";
7	ENSEMBL114_rn	exon	100242603	100242816	2.79868042218094	+	.	gene_id "ENSRNOG00000005486"; transcript_id "ENSRNOG00000005486_tx_37"; exon_id "7_100242603_100242816_+"; exonnum "7"; txlen "1257";
7	ENSEMBL114_rn	exon	100242603	100242816	2.79868042218094	+	.	gene_id "ENSRNOG00000005486"; transcript_id "ENSRNOG00000005486_tx_38"; exon_id "7_100242603_100242816_+"; exonnum "6"; txlen "1182";
7	ENSEMBL114_rn	exon	100242603	100242816	2.79868042218094	+	.	gene_id "ENSRNOG00000005486"; transcript_id "ENSRNOG00000005486_tx_39"; exon_id "7_100242603_100242816_+"; exonnum "7"; txlen "1260";
7	ENSEMBL114_rn	exon	100242603	100242816	2.79868042218094	+	.	gene_id "ENSRNOG00000005486"; transcript_id "ENSRNOG00000005486_tx_40"; exon_id "7_100242603_100242816_+"; exonnum "5"; txlen "1094";
7	ENSEMBL114_rn	exon	100242603	100242816	2.79868042218094	+	.	gene_id "ENSRNOG00000005486"; transcript_id "ENSRNOG00000005486_tx_41"; exon_id "7_100242603_100242816_+"; exonnum "6"; txlen "1172";
7	ENSEMBL114_rn	exon	100242603	100242816	2.79868042218094	+	.	gene_id "ENSRNOG00000005486"; transcript_id "ENSRNOG00000005486_tx_42"; exon_id "7_100242603_100242816_+"; exonnum "5"; txlen "1097";
7	ENSEMBL114_rn	exon	100242603	100242816	2.79868042218094	+	.	gene_id "ENSRNOG00000005486"; transcript_id "ENSRNOG00000005486_tx_43"; exon_id "7_100242603_100242816_+"; exonnum "6"; txlen "1175";
7	ENSEMBL114_rn	exon	100242603	100242816	2.6578726237492	+	.	gene_id "ENSRNOG00000005486"; transcript_id "ENSRNOG00000005486_tx_44"; exon_id "7_100242603_100242816_+"; exonnum "5"; txlen "6608";
7	ENSEMBL114_rn	exon	100242603	100242816	0.179456320413646	+	.	gene_id "ENSRNOG00000005486"; transcript_id "ENSRNOG00000005486_tx_45"; exon_id "7_100242603_100242816_+"; exonnum "7"; txlen "6895";
7	ENSEMBL114_rn	exon	100242603	100242816	0.116668260567834	+	.	gene_id "ENSRNOG00000005486"; transcript_id "ENSRNOG00000005486_tx_46"; exon_id "7_100242603_100242816_+"; exonnum "7"; txlen "6907";
7	ENSEMBL114_rn	exon	100242603	100242816	70.3493818050983	+	.	gene_id "ENSRNOG00000005486"; transcript_id "ENSRNOG00000005486_tx_5"; exon_id "7_100242603_100242816_+"; exonnum "6"; txlen "6693";
7	ENSEMBL114_rn	exon	100242603	100242816	69.4971946439358	+	.	gene_id "ENSRNOG00000005486"; transcript_id "ENSRNOG00000005486_tx_6"; exon_id "7_100242603_100242816_+"; exonnum "6"; txlen "6696";
7	ENSEMBL114_rn	exon	100242603	100242816	67.205999753564	+	.	gene_id "ENSRNOG00000005486"; transcript_id "ENSRNOG00000005486_tx_7"; exon_id "7_100242603_100242816_+"; exonnum "7"; txlen "6771";
7	ENSEMBL114_rn	exon	100242603	100242816	66.7016156663032	+	.	gene_id "ENSRNOG00000005486"; transcript_id "ENSRNOG00000005486_tx_8"; exon_id "7_100242603_100242816_+"; exonnum "7"; txlen "6774";
7	ensembl	exon	100243346	100243474	0	+	.	gene_id "ENSRNOG00000005486"; gene_version "10"; transcript_id "ENSRNOT00000095136"; transcript_version "2"; exon_number "8"; gene_name "Phf20l1"; gene_source "ensembl"; gene_biotype "protein_coding"; transcript_name "Phf20l1-202"; transcript_source "ensembl"; transcript_biotype "protein_coding"; exon_id "ENSRNOE00000052415"; exon_version "5"; tag "Ensembl_canonical";
7	ensembl	CDS	100243346	100243474	0	+	2	gene_id "ENSRNOG00000005486"; gene_version "10"; transcript_id "ENSRNOT00000095136"; transcript_version "2"; exon_number "8"; gene_name "Phf20l1"; gene_source "ensembl"; gene_biotype "protein_coding"; transcript_name "Phf20l1-202"; transcript_source "ensembl"; transcript_biotype "protein_coding"; protein_id "ENSRNOP00000086359"; protein_version "2"; tag "Ensembl_canonical";
7	ensembl	exon	100243346	100243474	0	+	.	gene_id "ENSRNOG00000005486"; gene_version "10"; transcript_id "ENSRNOT00000093254"; transcript_version "3"; exon_number "7"; gene_name "Phf20l1"; gene_source "ensembl"; gene_biotype "protein_coding"; transcript_name "Phf20l1-201"; transcript_source "ensembl"; transcript_biotype "protein_coding"; exon_id "ENSRNOE00000052415"; exon_version "5";
7	ensembl	CDS	100243346	100243474	0	+	2	gene_id "ENSRNOG00000005486"; gene_version "10"; transcript_id "ENSRNOT00000093254"; transcript_version "3"; exon_number "7"; gene_name "Phf20l1"; gene_source "ensembl"; gene_biotype "protein_coding"; transcript_name "Phf20l1-201"; transcript_source "ensembl"; transcript_biotype "protein_coding"; protein_id "ENSRNOP00000076201"; protein_version "2";
7	ENSEMBL114_rn	exon	100243346	100243474	35.7124277926001	+	.	gene_id "ENSRNOG00000005486"; transcript_id "ENSRNOG00000005486_tx_11"; exon_id "7_100243346_100243474_+"; exonnum "8"; txlen "6786";
7	ENSEMBL114_rn	exon	100243346	100243474	13.0960538428152	+	.	gene_id "ENSRNOG00000005486"; transcript_id "ENSRNOG00000005486_tx_13"; exon_id "7_100243346_100243474_+"; exonnum "7"; txlen "6343";
7	ENSEMBL114_rn	exon	100243346	100243474	11.8394302310319	+	.	gene_id "ENSRNOG00000005486"; transcript_id "ENSRNOG00000005486_tx_15"; exon_id "7_100243346_100243474_+"; exonnum "8"; txlen "6421";
7	ENSEMBL114_rn	exon	100243346	100243474	9.10041389547881	+	.	gene_id "ENSRNOG00000005486"; transcript_id "ENSRNOG00000005486_tx_17"; exon_id "7_100243346_100243474_+"; exonnum "7"; txlen "6466";
7	ENSEMBL114_rn	exon	100243346	100243474	7.82169965780614	+	.	gene_id "ENSRNOG00000005486"; transcript_id "ENSRNOG00000005486_tx_19"; exon_id "7_100243346_100243474_+"; exonnum "8"; txlen "6544";
7	ENSEMBL114_rn	exon	100243346	100243474	4.65842813382775	+	.	gene_id "ENSRNOG00000005486"; transcript_id "ENSRNOG00000005486_tx_25"; exon_id "7_100243346_100243474_+"; exonnum "7"; txlen "6446";
7	ENSEMBL114_rn	exon	100243346	100243474	4.50608652910699	+	.	gene_id "ENSRNOG00000005486"; transcript_id "ENSRNOG00000005486_tx_27"; exon_id "7_100243346_100243474_+"; exonnum "8"; txlen "6524";
7	ENSEMBL114_rn	exon	100243346	100243474	3.97382822387315	+	.	gene_id "ENSRNOG00000005486"; transcript_id "ENSRNOG00000005486_tx_29"; exon_id "7_100243346_100243474_+"; exonnum "8"; txlen "6433";
7	ENSEMBL114_rn	exon	100243346	100243474	3.82758023025199	+	.	gene_id "ENSRNOG00000005486"; transcript_id "ENSRNOG00000005486_tx_31"; exon_id "7_100243346_100243474_+"; exonnum "8"; txlen "6556";
7	ENSEMBL114_rn	exon	100243346	100243474	2.79868042218094	+	.	gene_id "ENSRNOG00000005486"; transcript_id "ENSRNOG00000005486_tx_38"; exon_id "7_100243346_100243474_+"; exonnum "7"; txlen "1182";
7	ENSEMBL114_rn	exon	100243346	100243474	2.79868042218094	+	.	gene_id "ENSRNOG00000005486"; transcript_id "ENSRNOG00000005486_tx_39"; exon_id "7_100243346_100243474_+"; exonnum "8"; txlen "1260";
7	ENSEMBL114_rn	exon	100243346	100243474	2.79868042218094	+	.	gene_id "ENSRNOG00000005486"; transcript_id "ENSRNOG00000005486_tx_42"; exon_id "7_100243346_100243474_+"; exonnum "6"; txlen "1097";
7	ENSEMBL114_rn	exon	100243346	100243474	2.79868042218094	+	.	gene_id "ENSRNOG00000005486"; transcript_id "ENSRNOG00000005486_tx_43"; exon_id "7_100243346_100243474_+"; exonnum "7"; txlen "1175";
7	ENSEMBL114_rn	exon	100243346	100243474	69.4971946439358	+	.	gene_id "ENSRNOG00000005486"; transcript_id "ENSRNOG00000005486_tx_6"; exon_id "7_100243346_100243474_+"; exonnum "7"; txlen "6696";
7	ENSEMBL114_rn	exon	100243346	100243474	66.7016156663032	+	.	gene_id "ENSRNOG00000005486"; transcript_id "ENSRNOG00000005486_tx_8"; exon_id "7_100243346_100243474_+"; exonnum "8"; txlen "6774";
7	ensembl	exon	100243349	100243474	0	+	.	gene_id "ENSRNOG00000005486"; gene_version "10"; transcript_id "ENSRNOT00000106420"; transcript_version "2"; exon_number "8"; gene_name "Phf20l1"; gene_source "ensembl"; gene_biotype "protein_coding"; transcript_name "Phf20l1-203"; transcript_source "ensembl"; transcript_biotype "protein_coding"; exon_id "ENSRNOE00000633372"; exon_version "1";
7	ensembl	CDS	100243349	100243474	0	+	2	gene_id "ENSRNOG00000005486"; gene_version "10"; transcript_id "ENSRNOT00000106420"; transcript_version "2"; exon_number "8"; gene_name "Phf20l1"; gene_source "ensembl"; gene_biotype "protein_coding"; transcript_name "Phf20l1-203"; transcript_source "ensembl"; transcript_biotype "protein_coding"; protein_id "ENSRNOP00000088843"; protein_version "1";
7	ENSEMBL114_rn	exon	100243349	100243474	35.6173322574376	+	.	gene_id "ENSRNOG00000005486"; transcript_id "ENSRNOG00000005486_tx_12"; exon_id "7_100243349_100243474_+"; exonnum "8"; txlen "6783";
7	ENSEMBL114_rn	exon	100243349	100243474	12.2420720034541	+	.	gene_id "ENSRNOG00000005486"; transcript_id "ENSRNOG00000005486_tx_14"; exon_id "7_100243349_100243474_+"; exonnum "7"; txlen "6340";
7	ENSEMBL114_rn	exon	100243349	100243474	10.9854483916709	+	.	gene_id "ENSRNOG00000005486"; transcript_id "ENSRNOG00000005486_tx_16"; exon_id "7_100243349_100243474_+"; exonnum "8"; txlen "6418";
7	ENSEMBL114_rn	exon	100243349	100243474	8.97021523269832	+	.	gene_id "ENSRNOG00000005486"; transcript_id "ENSRNOG00000005486_tx_18"; exon_id "7_100243349_100243474_+"; exonnum "7"; txlen "6463";
7	ENSEMBL114_rn	exon	100243349	100243474	7.69150099502566	+	.	gene_id "ENSRNOG00000005486"; transcript_id "ENSRNOG00000005486_tx_20"; exon_id "7_100243349_100243474_+"; exonnum "8"; txlen "6541";
7	ENSEMBL114_rn	exon	100243349	100243474	4.61641150914037	+	.	gene_id "ENSRNOG00000005486"; transcript_id "ENSRNOG00000005486_tx_26"; exon_id "7_100243349_100243474_+"; exonnum "7"; txlen "6443";
7	ENSEMBL114_rn	exon	100243349	100243474	4.46406990441961	+	.	gene_id "ENSRNOG00000005486"; transcript_id "ENSRNOG00000005486_tx_28"; exon_id "7_100243349_100243474_+"; exonnum "8"; txlen "6521";
7	ENSEMBL114_rn	exon	100243349	100243474	3.84362956109267	+	.	gene_id "ENSRNOG00000005486"; transcript_id "ENSRNOG00000005486_tx_30"; exon_id "7_100243349_100243474_+"; exonnum "8"; txlen "6430";
7	ENSEMBL114_rn	exon	100243349	100243474	3.6973815674715	+	.	gene_id "ENSRNOG00000005486"; transcript_id "ENSRNOG00000005486_tx_32"; exon_id "7_100243349_100243474_+"; exonnum "8"; txlen "6553";
7	ENSEMBL114_rn	exon	100243349	100243474	2.79868042218094	+	.	gene_id "ENSRNOG00000005486"; transcript_id "ENSRNOG00000005486_tx_36"; exon_id "7_100243349_100243474_+"; exonnum "7"; txlen "1179";
7	ENSEMBL114_rn	exon	100243349	100243474	2.79868042218094	+	.	gene_id "ENSRNOG00000005486"; transcript_id "ENSRNOG00000005486_tx_37"; exon_id "7_100243349_100243474_+"; exonnum "8"; txlen "1257";
7	ENSEMBL114_rn	exon	100243349	100243474	2.79868042218094	+	.	gene_id "ENSRNOG00000005486"; transcript_id "ENSRNOG00000005486_tx_40"; exon_id "7_100243349_100243474_+"; exonnum "6"; txlen "1094";
7	ENSEMBL114_rn	exon	100243349	100243474	2.79868042218094	+	.	gene_id "ENSRNOG00000005486"; transcript_id "ENSRNOG00000005486_tx_41"; exon_id "7_100243349_100243474_+"; exonnum "7"; txlen "1172";
7	ENSEMBL114_rn	exon	100243349	100243474	2.6578726237492	+	.	gene_id "ENSRNOG00000005486"; transcript_id "ENSRNOG00000005486_tx_44"; exon_id "7_100243349_100243474_+"; exonnum "6"; txlen "6608";
7	ENSEMBL114_rn	exon	100243349	100243474	0.179456320413646	+	.	gene_id "ENSRNOG00000005486"; transcript_id "ENSRNOG00000005486_tx_45"; exon_id "7_100243349_100243474_+"; exonnum "8"; txlen "6895";
7	ENSEMBL114_rn	exon	100243349	100243474	0.116668260567834	+	.	gene_id "ENSRNOG00000005486"; transcript_id "ENSRNOG00000005486_tx_46"; exon_id "7_100243349_100243474_+"; exonnum "8"; txlen "6907";
7	ENSEMBL114_rn	exon	100243349	100243474	70.3493818050983	+	.	gene_id "ENSRNOG00000005486"; transcript_id "ENSRNOG00000005486_tx_5"; exon_id "7_100243349_100243474_+"; exonnum "7"; txlen "6693";
7	ENSEMBL114_rn	exon	100243349	100243474	67.205999753564	+	.	gene_id "ENSRNOG00000005486"; transcript_id "ENSRNOG00000005486_tx_7"; exon_id "7_100243349_100243474_+"; exonnum "8"; txlen "6771";
7	sraer114_ss	exon	100246168	100246259	2.79868042218094	+	.	gene_id "ENSRNOG00000005486"; transcript_id "ENSRNOG00000005486_tx_36"; exon_id "7_100246168_100246259_+"; exonnum "8"; txlen "1179";
7	sraer114_ss	exon	100246168	100246259	2.79868042218094	+	.	gene_id "ENSRNOG00000005486"; transcript_id "ENSRNOG00000005486_tx_37"; exon_id "7_100246168_100246259_+"; exonnum "9"; txlen "1257";
7	sraer114_ss	exon	100246168	100246259	2.79868042218094	+	.	gene_id "ENSRNOG00000005486"; transcript_id "ENSRNOG00000005486_tx_38"; exon_id "7_100246168_100246259_+"; exonnum "8"; txlen "1182";
7	sraer114_ss	exon	100246168	100246259	2.79868042218094	+	.	gene_id "ENSRNOG00000005486"; transcript_id "ENSRNOG00000005486_tx_39"; exon_id "7_100246168_100246259_+"; exonnum "9"; txlen "1260";
7	sraer114_ss	exon	100246168	100246259	2.79868042218094	+	.	gene_id "ENSRNOG00000005486"; transcript_id "ENSRNOG00000005486_tx_40"; exon_id "7_100246168_100246259_+"; exonnum "7"; txlen "1094";
7	sraer114_ss	exon	100246168	100246259	2.79868042218094	+	.	gene_id "ENSRNOG00000005486"; transcript_id "ENSRNOG00000005486_tx_41"; exon_id "7_100246168_100246259_+"; exonnum "8"; txlen "1172";
7	sraer114_ss	exon	100246168	100246259	2.79868042218094	+	.	gene_id "ENSRNOG00000005486"; transcript_id "ENSRNOG00000005486_tx_42"; exon_id "7_100246168_100246259_+"; exonnum "7"; txlen "1097";
7	sraer114_ss	exon	100246168	100246259	2.79868042218094	+	.	gene_id "ENSRNOG00000005486"; transcript_id "ENSRNOG00000005486_tx_43"; exon_id "7_100246168_100246259_+"; exonnum "8"; txlen "1175";
7	ensembl	exon	100248467	100248549	0	+	.	gene_id "ENSRNOG00000005486"; gene_version "10"; transcript_id "ENSRNOT00000095136"; transcript_version "2"; exon_number "9"; gene_name "Phf20l1"; gene_source "ensembl"; gene_biotype "protein_coding"; transcript_name "Phf20l1-202"; transcript_source "ensembl"; transcript_biotype "protein_coding"; exon_id "ENSRNOE00000647180"; exon_version "1"; tag "Ensembl_canonical";
7	ensembl	CDS	100248467	100248549	0	+	2	gene_id "ENSRNOG00000005486"; gene_version "10"; transcript_id "ENSRNOT00000095136"; transcript_version "2"; exon_number "9"; gene_name "Phf20l1"; gene_source "ensembl"; gene_biotype "protein_coding"; transcript_name "Phf20l1-202"; transcript_source "ensembl"; transcript_biotype "protein_coding"; protein_id "ENSRNOP00000086359"; protein_version "2"; tag "Ensembl_canonical";
7	ensembl	exon	100248467	100248549	0	+	.	gene_id "ENSRNOG00000005486"; gene_version "10"; transcript_id "ENSRNOT00000106420"; transcript_version "2"; exon_number "9"; gene_name "Phf20l1"; gene_source "ensembl"; gene_biotype "protein_coding"; transcript_name "Phf20l1-203"; transcript_source "ensembl"; transcript_biotype "protein_coding"; exon_id "ENSRNOE00000647180"; exon_version "1";
7	ensembl	CDS	100248467	100248549	0	+	2	gene_id "ENSRNOG00000005486"; gene_version "10"; transcript_id "ENSRNOT00000106420"; transcript_version "2"; exon_number "9"; gene_name "Phf20l1"; gene_source "ensembl"; gene_biotype "protein_coding"; transcript_name "Phf20l1-203"; transcript_source "ensembl"; transcript_biotype "protein_coding"; protein_id "ENSRNOP00000088843"; protein_version "1";
7	ensembl	exon	100248467	100248549	0	+	.	gene_id "ENSRNOG00000005486"; gene_version "10"; transcript_id "ENSRNOT00000093254"; transcript_version "3"; exon_number "8"; gene_name "Phf20l1"; gene_source "ensembl"; gene_biotype "protein_coding"; transcript_name "Phf20l1-201"; transcript_source "ensembl"; transcript_biotype "protein_coding"; exon_id "ENSRNOE00000647180"; exon_version "1";
7	ensembl	CDS	100248467	100248549	0	+	2	gene_id "ENSRNOG00000005486"; gene_version "10"; transcript_id "ENSRNOT00000093254"; transcript_version "3"; exon_number "8"; gene_name "Phf20l1"; gene_source "ensembl"; gene_biotype "protein_coding"; transcript_name "Phf20l1-201"; transcript_source "ensembl"; transcript_biotype "protein_coding"; protein_id "ENSRNOP00000076201"; protein_version "2";
7	ENSEMBL114_rn	exon	100248467	100248549	35.7124277926001	+	.	gene_id "ENSRNOG00000005486"; transcript_id "ENSRNOG00000005486_tx_11"; exon_id "7_100248467_100248549_+"; exonnum "9"; txlen "6786";
7	ENSEMBL114_rn	exon	100248467	100248549	35.6173322574376	+	.	gene_id "ENSRNOG00000005486"; transcript_id "ENSRNOG00000005486_tx_12"; exon_id "7_100248467_100248549_+"; exonnum "9"; txlen "6783";
7	ENSEMBL114_rn	exon	100248467	100248549	13.0960538428152	+	.	gene_id "ENSRNOG00000005486"; transcript_id "ENSRNOG00000005486_tx_13"; exon_id "7_100248467_100248549_+"; exonnum "8"; txlen "6343";
7	ENSEMBL114_rn	exon	100248467	100248549	12.2420720034541	+	.	gene_id "ENSRNOG00000005486"; transcript_id "ENSRNOG00000005486_tx_14"; exon_id "7_100248467_100248549_+"; exonnum "8"; txlen "6340";
7	ENSEMBL114_rn	exon	100248467	100248549	11.8394302310319	+	.	gene_id "ENSRNOG00000005486"; transcript_id "ENSRNOG00000005486_tx_15"; exon_id "7_100248467_100248549_+"; exonnum "9"; txlen "6421";
7	ENSEMBL114_rn	exon	100248467	100248549	10.9854483916709	+	.	gene_id "ENSRNOG00000005486"; transcript_id "ENSRNOG00000005486_tx_16"; exon_id "7_100248467_100248549_+"; exonnum "9"; txlen "6418";
7	ENSEMBL114_rn	exon	100248467	100248549	9.10041389547881	+	.	gene_id "ENSRNOG00000005486"; transcript_id "ENSRNOG00000005486_tx_17"; exon_id "7_100248467_100248549_+"; exonnum "8"; txlen "6466";
7	ENSEMBL114_rn	exon	100248467	100248549	8.97021523269832	+	.	gene_id "ENSRNOG00000005486"; transcript_id "ENSRNOG00000005486_tx_18"; exon_id "7_100248467_100248549_+"; exonnum "8"; txlen "6463";
7	ENSEMBL114_rn	exon	100248467	100248549	7.82169965780614	+	.	gene_id "ENSRNOG00000005486"; transcript_id "ENSRNOG00000005486_tx_19"; exon_id "7_100248467_100248549_+"; exonnum "9"; txlen "6544";
7	ENSEMBL114_rn	exon	100248467	100248549	7.69150099502566	+	.	gene_id "ENSRNOG00000005486"; transcript_id "ENSRNOG00000005486_tx_20"; exon_id "7_100248467_100248549_+"; exonnum "9"; txlen "6541";
7	ENSEMBL114_rn	exon	100248467	100248549	4.65842813382775	+	.	gene_id "ENSRNOG00000005486"; transcript_id "ENSRNOG00000005486_tx_25"; exon_id "7_100248467_100248549_+"; exonnum "8"; txlen "6446";
7	ENSEMBL114_rn	exon	100248467	100248549	4.61641150914037	+	.	gene_id "ENSRNOG00000005486"; transcript_id "ENSRNOG00000005486_tx_26"; exon_id "7_100248467_100248549_+"; exonnum "8"; txlen "6443";
7	ENSEMBL114_rn	exon	100248467	100248549	4.50608652910699	+	.	gene_id "ENSRNOG00000005486"; transcript_id "ENSRNOG00000005486_tx_27"; exon_id "7_100248467_100248549_+"; exonnum "9"; txlen "6524";
7	ENSEMBL114_rn	exon	100248467	100248549	4.46406990441961	+	.	gene_id "ENSRNOG00000005486"; transcript_id "ENSRNOG00000005486_tx_28"; exon_id "7_100248467_100248549_+"; exonnum "9"; txlen "6521";
7	ENSEMBL114_rn	exon	100248467	100248549	3.97382822387315	+	.	gene_id "ENSRNOG00000005486"; transcript_id "ENSRNOG00000005486_tx_29"; exon_id "7_100248467_100248549_+"; exonnum "9"; txlen "6433";
7	ENSEMBL114_rn	exon	100248467	100248549	3.84362956109267	+	.	gene_id "ENSRNOG00000005486"; transcript_id "ENSRNOG00000005486_tx_30"; exon_id "7_100248467_100248549_+"; exonnum "9"; txlen "6430";
7	ENSEMBL114_rn	exon	100248467	100248549	3.82758023025199	+	.	gene_id "ENSRNOG00000005486"; transcript_id "ENSRNOG00000005486_tx_31"; exon_id "7_100248467_100248549_+"; exonnum "9"; txlen "6556";
7	ENSEMBL114_rn	exon	100248467	100248549	3.6973815674715	+	.	gene_id "ENSRNOG00000005486"; transcript_id "ENSRNOG00000005486_tx_32"; exon_id "7_100248467_100248549_+"; exonnum "9"; txlen "6553";
7	ENSEMBL114_rn	exon	100248467	100248549	2.6578726237492	+	.	gene_id "ENSRNOG00000005486"; transcript_id "ENSRNOG00000005486_tx_44"; exon_id "7_100248467_100248549_+"; exonnum "7"; txlen "6608";
7	ENSEMBL114_rn	exon	100248467	100248549	0.179456320413646	+	.	gene_id "ENSRNOG00000005486"; transcript_id "ENSRNOG00000005486_tx_45"; exon_id "7_100248467_100248549_+"; exonnum "9"; txlen "6895";
7	ENSEMBL114_rn	exon	100248467	100248549	0.116668260567834	+	.	gene_id "ENSRNOG00000005486"; transcript_id "ENSRNOG00000005486_tx_46"; exon_id "7_100248467_100248549_+"; exonnum "9"; txlen "6907";
7	ENSEMBL114_rn	exon	100248467	100248549	70.3493818050983	+	.	gene_id "ENSRNOG00000005486"; transcript_id "ENSRNOG00000005486_tx_5"; exon_id "7_100248467_100248549_+"; exonnum "8"; txlen "6693";
7	ENSEMBL114_rn	exon	100248467	100248549	69.4971946439358	+	.	gene_id "ENSRNOG00000005486"; transcript_id "ENSRNOG00000005486_tx_6"; exon_id "7_100248467_100248549_+"; exonnum "8"; txlen "6696";
7	ENSEMBL114_rn	exon	100248467	100248549	67.205999753564	+	.	gene_id "ENSRNOG00000005486"; transcript_id "ENSRNOG00000005486_tx_7"; exon_id "7_100248467_100248549_+"; exonnum "9"; txlen "6771";
7	ENSEMBL114_rn	exon	100248467	100248549	66.7016156663032	+	.	gene_id "ENSRNOG00000005486"; transcript_id "ENSRNOG00000005486_tx_8"; exon_id "7_100248467_100248549_+"; exonnum "9"; txlen "6774";
7	ensembl	exon	100251932	100252181	0	+	.	gene_id "ENSRNOG00000005486"; gene_version "10"; transcript_id "ENSRNOT00000095136"; transcript_version "2"; exon_number "10"; gene_name "Phf20l1"; gene_source "ensembl"; gene_biotype "protein_coding"; transcript_name "Phf20l1-202"; transcript_source "ensembl"; transcript_biotype "protein_coding"; exon_id "ENSRNOE00000644382"; exon_version "1"; tag "Ensembl_canonical";
7	ensembl	CDS	100251932	100252181	0	+	0	gene_id "ENSRNOG00000005486"; gene_version "10"; transcript_id "ENSRNOT00000095136"; transcript_version "2"; exon_number "10"; gene_name "Phf20l1"; gene_source "ensembl"; gene_biotype "protein_coding"; transcript_name "Phf20l1-202"; transcript_source "ensembl"; transcript_biotype "protein_coding"; protein_id "ENSRNOP00000086359"; protein_version "2"; tag "Ensembl_canonical";
7	ensembl	exon	100251932	100252181	0	+	.	gene_id "ENSRNOG00000005486"; gene_version "10"; transcript_id "ENSRNOT00000106420"; transcript_version "2"; exon_number "10"; gene_name "Phf20l1"; gene_source "ensembl"; gene_biotype "protein_coding"; transcript_name "Phf20l1-203"; transcript_source "ensembl"; transcript_biotype "protein_coding"; exon_id "ENSRNOE00000644382"; exon_version "1";
7	ensembl	CDS	100251932	100252181	0	+	0	gene_id "ENSRNOG00000005486"; gene_version "10"; transcript_id "ENSRNOT00000106420"; transcript_version "2"; exon_number "10"; gene_name "Phf20l1"; gene_source "ensembl"; gene_biotype "protein_coding"; transcript_name "Phf20l1-203"; transcript_source "ensembl"; transcript_biotype "protein_coding"; protein_id "ENSRNOP00000088843"; protein_version "1";
7	ensembl	exon	100251932	100252181	0	+	.	gene_id "ENSRNOG00000005486"; gene_version "10"; transcript_id "ENSRNOT00000093254"; transcript_version "3"; exon_number "9"; gene_name "Phf20l1"; gene_source "ensembl"; gene_biotype "protein_coding"; transcript_name "Phf20l1-201"; transcript_source "ensembl"; transcript_biotype "protein_coding"; exon_id "ENSRNOE00000644382"; exon_version "1";
7	ensembl	CDS	100251932	100252181	0	+	0	gene_id "ENSRNOG00000005486"; gene_version "10"; transcript_id "ENSRNOT00000093254"; transcript_version "3"; exon_number "9"; gene_name "Phf20l1"; gene_source "ensembl"; gene_biotype "protein_coding"; transcript_name "Phf20l1-201"; transcript_source "ensembl"; transcript_biotype "protein_coding"; protein_id "ENSRNOP00000076201"; protein_version "2";
7	ENSEMBL114_rn	exon	100251932	100252181	35.7124277926001	+	.	gene_id "ENSRNOG00000005486"; transcript_id "ENSRNOG00000005486_tx_11"; exon_id "7_100251932_100252181_+"; exonnum "10"; txlen "6786";
7	ENSEMBL114_rn	exon	100251932	100252181	35.6173322574376	+	.	gene_id "ENSRNOG00000005486"; transcript_id "ENSRNOG00000005486_tx_12"; exon_id "7_100251932_100252181_+"; exonnum "10"; txlen "6783";
7	ENSEMBL114_rn	exon	100251932	100252181	13.0960538428152	+	.	gene_id "ENSRNOG00000005486"; transcript_id "ENSRNOG00000005486_tx_13"; exon_id "7_100251932_100252181_+"; exonnum "9"; txlen "6343";
7	ENSEMBL114_rn	exon	100251932	100252181	12.2420720034541	+	.	gene_id "ENSRNOG00000005486"; transcript_id "ENSRNOG00000005486_tx_14"; exon_id "7_100251932_100252181_+"; exonnum "9"; txlen "6340";
7	ENSEMBL114_rn	exon	100251932	100252181	11.8394302310319	+	.	gene_id "ENSRNOG00000005486"; transcript_id "ENSRNOG00000005486_tx_15"; exon_id "7_100251932_100252181_+"; exonnum "10"; txlen "6421";
7	ENSEMBL114_rn	exon	100251932	100252181	10.9854483916709	+	.	gene_id "ENSRNOG00000005486"; transcript_id "ENSRNOG00000005486_tx_16"; exon_id "7_100251932_100252181_+"; exonnum "10"; txlen "6418";
7	ENSEMBL114_rn	exon	100251932	100252181	9.10041389547881	+	.	gene_id "ENSRNOG00000005486"; transcript_id "ENSRNOG00000005486_tx_17"; exon_id "7_100251932_100252181_+"; exonnum "9"; txlen "6466";
7	ENSEMBL114_rn	exon	100251932	100252181	8.97021523269832	+	.	gene_id "ENSRNOG00000005486"; transcript_id "ENSRNOG00000005486_tx_18"; exon_id "7_100251932_100252181_+"; exonnum "9"; txlen "6463";
7	ENSEMBL114_rn	exon	100251932	100252181	7.82169965780614	+	.	gene_id "ENSRNOG00000005486"; transcript_id "ENSRNOG00000005486_tx_19"; exon_id "7_100251932_100252181_+"; exonnum "10"; txlen "6544";
7	ENSEMBL114_rn	exon	100251932	100252181	7.69150099502566	+	.	gene_id "ENSRNOG00000005486"; transcript_id "ENSRNOG00000005486_tx_20"; exon_id "7_100251932_100252181_+"; exonnum "10"; txlen "6541";
7	ENSEMBL114_rn	exon	100251932	100252181	3.97382822387315	+	.	gene_id "ENSRNOG00000005486"; transcript_id "ENSRNOG00000005486_tx_29"; exon_id "7_100251932_100252181_+"; exonnum "10"; txlen "6433";
7	ENSEMBL114_rn	exon	100251932	100252181	3.84362956109267	+	.	gene_id "ENSRNOG00000005486"; transcript_id "ENSRNOG00000005486_tx_30"; exon_id "7_100251932_100252181_+"; exonnum "10"; txlen "6430";
7	ENSEMBL114_rn	exon	100251932	100252181	3.82758023025199	+	.	gene_id "ENSRNOG00000005486"; transcript_id "ENSRNOG00000005486_tx_31"; exon_id "7_100251932_100252181_+"; exonnum "10"; txlen "6556";
7	ENSEMBL114_rn	exon	100251932	100252181	3.6973815674715	+	.	gene_id "ENSRNOG00000005486"; transcript_id "ENSRNOG00000005486_tx_32"; exon_id "7_100251932_100252181_+"; exonnum "10"; txlen "6553";
7	ENSEMBL114_rn	exon	100251932	100252181	2.6578726237492	+	.	gene_id "ENSRNOG00000005486"; transcript_id "ENSRNOG00000005486_tx_44"; exon_id "7_100251932_100252181_+"; exonnum "8"; txlen "6608";
7	ENSEMBL114_rn	exon	100251932	100252181	0.179456320413646	+	.	gene_id "ENSRNOG00000005486"; transcript_id "ENSRNOG00000005486_tx_45"; exon_id "7_100251932_100252181_+"; exonnum "10"; txlen "6895";
7	ENSEMBL114_rn	exon	100251932	100252181	0.116668260567834	+	.	gene_id "ENSRNOG00000005486"; transcript_id "ENSRNOG00000005486_tx_46"; exon_id "7_100251932_100252181_+"; exonnum "10"; txlen "6907";
7	ENSEMBL114_rn	exon	100251932	100252181	70.3493818050983	+	.	gene_id "ENSRNOG00000005486"; transcript_id "ENSRNOG00000005486_tx_5"; exon_id "7_100251932_100252181_+"; exonnum "9"; txlen "6693";
7	ENSEMBL114_rn	exon	100251932	100252181	69.4971946439358	+	.	gene_id "ENSRNOG00000005486"; transcript_id "ENSRNOG00000005486_tx_6"; exon_id "7_100251932_100252181_+"; exonnum "9"; txlen "6696";
7	ENSEMBL114_rn	exon	100251932	100252181	67.205999753564	+	.	gene_id "ENSRNOG00000005486"; transcript_id "ENSRNOG00000005486_tx_7"; exon_id "7_100251932_100252181_+"; exonnum "10"; txlen "6771";
7	ENSEMBL114_rn	exon	100251932	100252181	66.7016156663032	+	.	gene_id "ENSRNOG00000005486"; transcript_id "ENSRNOG00000005486_tx_8"; exon_id "7_100251932_100252181_+"; exonnum "10"; txlen "6774";
7	ensembl	exon	100254168	100254356	0	+	.	gene_id "ENSRNOG00000005486"; gene_version "10"; transcript_id "ENSRNOT00000095136"; transcript_version "2"; exon_number "11"; gene_name "Phf20l1"; gene_source "ensembl"; gene_biotype "protein_coding"; transcript_name "Phf20l1-202"; transcript_source "ensembl"; transcript_biotype "protein_coding"; exon_id "ENSRNOE00000580141"; exon_version "1"; tag "Ensembl_canonical";
7	ensembl	CDS	100254168	100254356	0	+	2	gene_id "ENSRNOG00000005486"; gene_version "10"; transcript_id "ENSRNOT00000095136"; transcript_version "2"; exon_number "11"; gene_name "Phf20l1"; gene_source "ensembl"; gene_biotype "protein_coding"; transcript_name "Phf20l1-202"; transcript_source "ensembl"; transcript_biotype "protein_coding"; protein_id "ENSRNOP00000086359"; protein_version "2"; tag "Ensembl_canonical";
7	ensembl	exon	100254168	100254356	0	+	.	gene_id "ENSRNOG00000005486"; gene_version "10"; transcript_id "ENSRNOT00000106420"; transcript_version "2"; exon_number "11"; gene_name "Phf20l1"; gene_source "ensembl"; gene_biotype "protein_coding"; transcript_name "Phf20l1-203"; transcript_source "ensembl"; transcript_biotype "protein_coding"; exon_id "ENSRNOE00000580141"; exon_version "1";
7	ensembl	CDS	100254168	100254356	0	+	2	gene_id "ENSRNOG00000005486"; gene_version "10"; transcript_id "ENSRNOT00000106420"; transcript_version "2"; exon_number "11"; gene_name "Phf20l1"; gene_source "ensembl"; gene_biotype "protein_coding"; transcript_name "Phf20l1-203"; transcript_source "ensembl"; transcript_biotype "protein_coding"; protein_id "ENSRNOP00000088843"; protein_version "1";
7	ensembl	exon	100254168	100254356	0	+	.	gene_id "ENSRNOG00000005486"; gene_version "10"; transcript_id "ENSRNOT00000093254"; transcript_version "3"; exon_number "10"; gene_name "Phf20l1"; gene_source "ensembl"; gene_biotype "protein_coding"; transcript_name "Phf20l1-201"; transcript_source "ensembl"; transcript_biotype "protein_coding"; exon_id "ENSRNOE00000580141"; exon_version "1";
7	ensembl	CDS	100254168	100254356	0	+	2	gene_id "ENSRNOG00000005486"; gene_version "10"; transcript_id "ENSRNOT00000093254"; transcript_version "3"; exon_number "10"; gene_name "Phf20l1"; gene_source "ensembl"; gene_biotype "protein_coding"; transcript_name "Phf20l1-201"; transcript_source "ensembl"; transcript_biotype "protein_coding"; protein_id "ENSRNOP00000076201"; protein_version "2";
7	ENSEMBL114_rn	exon	100254168	100254356	35.7124277926001	+	.	gene_id "ENSRNOG00000005486"; transcript_id "ENSRNOG00000005486_tx_11"; exon_id "7_100254168_100254356_+"; exonnum "11"; txlen "6786";
7	ENSEMBL114_rn	exon	100254168	100254356	35.6173322574376	+	.	gene_id "ENSRNOG00000005486"; transcript_id "ENSRNOG00000005486_tx_12"; exon_id "7_100254168_100254356_+"; exonnum "11"; txlen "6783";
7	ENSEMBL114_rn	exon	100254168	100254356	13.0960538428152	+	.	gene_id "ENSRNOG00000005486"; transcript_id "ENSRNOG00000005486_tx_13"; exon_id "7_100254168_100254356_+"; exonnum "10"; txlen "6343";
7	ENSEMBL114_rn	exon	100254168	100254356	12.2420720034541	+	.	gene_id "ENSRNOG00000005486"; transcript_id "ENSRNOG00000005486_tx_14"; exon_id "7_100254168_100254356_+"; exonnum "10"; txlen "6340";
7	ENSEMBL114_rn	exon	100254168	100254356	11.8394302310319	+	.	gene_id "ENSRNOG00000005486"; transcript_id "ENSRNOG00000005486_tx_15"; exon_id "7_100254168_100254356_+"; exonnum "11"; txlen "6421";
7	ENSEMBL114_rn	exon	100254168	100254356	10.9854483916709	+	.	gene_id "ENSRNOG00000005486"; transcript_id "ENSRNOG00000005486_tx_16"; exon_id "7_100254168_100254356_+"; exonnum "11"; txlen "6418";
7	ENSEMBL114_rn	exon	100254168	100254356	9.10041389547881	+	.	gene_id "ENSRNOG00000005486"; transcript_id "ENSRNOG00000005486_tx_17"; exon_id "7_100254168_100254356_+"; exonnum "10"; txlen "6466";
7	ENSEMBL114_rn	exon	100254168	100254356	8.97021523269832	+	.	gene_id "ENSRNOG00000005486"; transcript_id "ENSRNOG00000005486_tx_18"; exon_id "7_100254168_100254356_+"; exonnum "10"; txlen "6463";
7	ENSEMBL114_rn	exon	100254168	100254356	7.82169965780614	+	.	gene_id "ENSRNOG00000005486"; transcript_id "ENSRNOG00000005486_tx_19"; exon_id "7_100254168_100254356_+"; exonnum "11"; txlen "6544";
7	ENSEMBL114_rn	exon	100254168	100254356	7.69150099502566	+	.	gene_id "ENSRNOG00000005486"; transcript_id "ENSRNOG00000005486_tx_20"; exon_id "7_100254168_100254356_+"; exonnum "11"; txlen "6541";
7	ENSEMBL114_rn	exon	100254168	100254356	4.65842813382775	+	.	gene_id "ENSRNOG00000005486"; transcript_id "ENSRNOG00000005486_tx_25"; exon_id "7_100254168_100254356_+"; exonnum "9"; txlen "6446";
7	ENSEMBL114_rn	exon	100254168	100254356	4.61641150914037	+	.	gene_id "ENSRNOG00000005486"; transcript_id "ENSRNOG00000005486_tx_26"; exon_id "7_100254168_100254356_+"; exonnum "9"; txlen "6443";
7	ENSEMBL114_rn	exon	100254168	100254356	4.50608652910699	+	.	gene_id "ENSRNOG00000005486"; transcript_id "ENSRNOG00000005486_tx_27"; exon_id "7_100254168_100254356_+"; exonnum "10"; txlen "6524";
7	ENSEMBL114_rn	exon	100254168	100254356	4.46406990441961	+	.	gene_id "ENSRNOG00000005486"; transcript_id "ENSRNOG00000005486_tx_28"; exon_id "7_100254168_100254356_+"; exonnum "10"; txlen "6521";
7	ENSEMBL114_rn	exon	100254168	100254356	3.97382822387315	+	.	gene_id "ENSRNOG00000005486"; transcript_id "ENSRNOG00000005486_tx_29"; exon_id "7_100254168_100254356_+"; exonnum "11"; txlen "6433";
7	ENSEMBL114_rn	exon	100254168	100254356	3.84362956109267	+	.	gene_id "ENSRNOG00000005486"; transcript_id "ENSRNOG00000005486_tx_30"; exon_id "7_100254168_100254356_+"; exonnum "11"; txlen "6430";
7	ENSEMBL114_rn	exon	100254168	100254356	3.82758023025199	+	.	gene_id "ENSRNOG00000005486"; transcript_id "ENSRNOG00000005486_tx_31"; exon_id "7_100254168_100254356_+"; exonnum "11"; txlen "6556";
7	ENSEMBL114_rn	exon	100254168	100254356	3.6973815674715	+	.	gene_id "ENSRNOG00000005486"; transcript_id "ENSRNOG00000005486_tx_32"; exon_id "7_100254168_100254356_+"; exonnum "11"; txlen "6553";
7	ENSEMBL114_rn	exon	100254168	100254356	2.6578726237492	+	.	gene_id "ENSRNOG00000005486"; transcript_id "ENSRNOG00000005486_tx_44"; exon_id "7_100254168_100254356_+"; exonnum "9"; txlen "6608";
7	ENSEMBL114_rn	exon	100254168	100254356	0.179456320413646	+	.	gene_id "ENSRNOG00000005486"; transcript_id "ENSRNOG00000005486_tx_45"; exon_id "7_100254168_100254356_+"; exonnum "11"; txlen "6895";
7	ENSEMBL114_rn	exon	100254168	100254356	0.116668260567834	+	.	gene_id "ENSRNOG00000005486"; transcript_id "ENSRNOG00000005486_tx_46"; exon_id "7_100254168_100254356_+"; exonnum "11"; txlen "6907";
7	ENSEMBL114_rn	exon	100254168	100254356	70.3493818050983	+	.	gene_id "ENSRNOG00000005486"; transcript_id "ENSRNOG00000005486_tx_5"; exon_id "7_100254168_100254356_+"; exonnum "10"; txlen "6693";
7	ENSEMBL114_rn	exon	100254168	100254356	69.4971946439358	+	.	gene_id "ENSRNOG00000005486"; transcript_id "ENSRNOG00000005486_tx_6"; exon_id "7_100254168_100254356_+"; exonnum "10"; txlen "6696";
7	ENSEMBL114_rn	exon	100254168	100254356	67.205999753564	+	.	gene_id "ENSRNOG00000005486"; transcript_id "ENSRNOG00000005486_tx_7"; exon_id "7_100254168_100254356_+"; exonnum "11"; txlen "6771";
7	ENSEMBL114_rn	exon	100254168	100254356	66.7016156663032	+	.	gene_id "ENSRNOG00000005486"; transcript_id "ENSRNOG00000005486_tx_8"; exon_id "7_100254168_100254356_+"; exonnum "11"; txlen "6774";
7	ensembl	exon	100254589	100254798	0	+	.	gene_id "ENSRNOG00000005486"; gene_version "10"; transcript_id "ENSRNOT00000095136"; transcript_version "2"; exon_number "12"; gene_name "Phf20l1"; gene_source "ensembl"; gene_biotype "protein_coding"; transcript_name "Phf20l1-202"; transcript_source "ensembl"; transcript_biotype "protein_coding"; exon_id "ENSRNOE00000579861"; exon_version "1"; tag "Ensembl_canonical";
7	ensembl	CDS	100254589	100254798	0	+	2	gene_id "ENSRNOG00000005486"; gene_version "10"; transcript_id "ENSRNOT00000095136"; transcript_version "2"; exon_number "12"; gene_name "Phf20l1"; gene_source "ensembl"; gene_biotype "protein_coding"; transcript_name "Phf20l1-202"; transcript_source "ensembl"; transcript_biotype "protein_coding"; protein_id "ENSRNOP00000086359"; protein_version "2"; tag "Ensembl_canonical";
7	ensembl	exon	100254589	100254798	0	+	.	gene_id "ENSRNOG00000005486"; gene_version "10"; transcript_id "ENSRNOT00000093254"; transcript_version "3"; exon_number "11"; gene_name "Phf20l1"; gene_source "ensembl"; gene_biotype "protein_coding"; transcript_name "Phf20l1-201"; transcript_source "ensembl"; transcript_biotype "protein_coding"; exon_id "ENSRNOE00000579861"; exon_version "1";
7	ensembl	CDS	100254589	100254798	0	+	2	gene_id "ENSRNOG00000005486"; gene_version "10"; transcript_id "ENSRNOT00000093254"; transcript_version "3"; exon_number "11"; gene_name "Phf20l1"; gene_source "ensembl"; gene_biotype "protein_coding"; transcript_name "Phf20l1-201"; transcript_source "ensembl"; transcript_biotype "protein_coding"; protein_id "ENSRNOP00000076201"; protein_version "2";
7	ENSEMBL114_rn	exon	100254589	100254798	35.7124277926001	+	.	gene_id "ENSRNOG00000005486"; transcript_id "ENSRNOG00000005486_tx_11"; exon_id "7_100254589_100254798_+"; exonnum "12"; txlen "6786";
7	ENSEMBL114_rn	exon	100254589	100254798	35.6173322574376	+	.	gene_id "ENSRNOG00000005486"; transcript_id "ENSRNOG00000005486_tx_12"; exon_id "7_100254589_100254798_+"; exonnum "12"; txlen "6783";
7	ENSEMBL114_rn	exon	100254589	100254798	13.0960538428152	+	.	gene_id "ENSRNOG00000005486"; transcript_id "ENSRNOG00000005486_tx_13"; exon_id "7_100254589_100254798_+"; exonnum "11"; txlen "6343";
7	ENSEMBL114_rn	exon	100254589	100254798	12.2420720034541	+	.	gene_id "ENSRNOG00000005486"; transcript_id "ENSRNOG00000005486_tx_14"; exon_id "7_100254589_100254798_+"; exonnum "11"; txlen "6340";
7	ENSEMBL114_rn	exon	100254589	100254798	11.8394302310319	+	.	gene_id "ENSRNOG00000005486"; transcript_id "ENSRNOG00000005486_tx_15"; exon_id "7_100254589_100254798_+"; exonnum "12"; txlen "6421";
7	ENSEMBL114_rn	exon	100254589	100254798	10.9854483916709	+	.	gene_id "ENSRNOG00000005486"; transcript_id "ENSRNOG00000005486_tx_16"; exon_id "7_100254589_100254798_+"; exonnum "12"; txlen "6418";
7	ENSEMBL114_rn	exon	100254589	100254798	9.10041389547881	+	.	gene_id "ENSRNOG00000005486"; transcript_id "ENSRNOG00000005486_tx_17"; exon_id "7_100254589_100254798_+"; exonnum "11"; txlen "6466";
7	ENSEMBL114_rn	exon	100254589	100254798	8.97021523269832	+	.	gene_id "ENSRNOG00000005486"; transcript_id "ENSRNOG00000005486_tx_18"; exon_id "7_100254589_100254798_+"; exonnum "11"; txlen "6463";
7	ENSEMBL114_rn	exon	100254589	100254798	7.82169965780614	+	.	gene_id "ENSRNOG00000005486"; transcript_id "ENSRNOG00000005486_tx_19"; exon_id "7_100254589_100254798_+"; exonnum "12"; txlen "6544";
7	ENSEMBL114_rn	exon	100254589	100254798	7.69150099502566	+	.	gene_id "ENSRNOG00000005486"; transcript_id "ENSRNOG00000005486_tx_20"; exon_id "7_100254589_100254798_+"; exonnum "12"; txlen "6541";
7	ENSEMBL114_rn	exon	100254589	100254798	4.65842813382775	+	.	gene_id "ENSRNOG00000005486"; transcript_id "ENSRNOG00000005486_tx_25"; exon_id "7_100254589_100254798_+"; exonnum "10"; txlen "6446";
7	ENSEMBL114_rn	exon	100254589	100254798	4.61641150914037	+	.	gene_id "ENSRNOG00000005486"; transcript_id "ENSRNOG00000005486_tx_26"; exon_id "7_100254589_100254798_+"; exonnum "10"; txlen "6443";
7	ENSEMBL114_rn	exon	100254589	100254798	4.50608652910699	+	.	gene_id "ENSRNOG00000005486"; transcript_id "ENSRNOG00000005486_tx_27"; exon_id "7_100254589_100254798_+"; exonnum "11"; txlen "6524";
7	ENSEMBL114_rn	exon	100254589	100254798	4.46406990441961	+	.	gene_id "ENSRNOG00000005486"; transcript_id "ENSRNOG00000005486_tx_28"; exon_id "7_100254589_100254798_+"; exonnum "11"; txlen "6521";
7	ENSEMBL114_rn	exon	100254589	100254798	3.97382822387315	+	.	gene_id "ENSRNOG00000005486"; transcript_id "ENSRNOG00000005486_tx_29"; exon_id "7_100254589_100254798_+"; exonnum "12"; txlen "6433";
7	ENSEMBL114_rn	exon	100254589	100254798	3.84362956109267	+	.	gene_id "ENSRNOG00000005486"; transcript_id "ENSRNOG00000005486_tx_30"; exon_id "7_100254589_100254798_+"; exonnum "12"; txlen "6430";
7	ENSEMBL114_rn	exon	100254589	100254798	3.82758023025199	+	.	gene_id "ENSRNOG00000005486"; transcript_id "ENSRNOG00000005486_tx_31"; exon_id "7_100254589_100254798_+"; exonnum "12"; txlen "6556";
7	ENSEMBL114_rn	exon	100254589	100254798	3.6973815674715	+	.	gene_id "ENSRNOG00000005486"; transcript_id "ENSRNOG00000005486_tx_32"; exon_id "7_100254589_100254798_+"; exonnum "12"; txlen "6553";
7	ENSEMBL114_rn	exon	100254589	100254798	2.6578726237492	+	.	gene_id "ENSRNOG00000005486"; transcript_id "ENSRNOG00000005486_tx_44"; exon_id "7_100254589_100254798_+"; exonnum "10"; txlen "6608";
7	ENSEMBL114_rn	exon	100254589	100254798	0.179456320413646	+	.	gene_id "ENSRNOG00000005486"; transcript_id "ENSRNOG00000005486_tx_45"; exon_id "7_100254589_100254798_+"; exonnum "12"; txlen "6895";
7	ENSEMBL114_rn	exon	100254589	100254798	0.116668260567834	+	.	gene_id "ENSRNOG00000005486"; transcript_id "ENSRNOG00000005486_tx_46"; exon_id "7_100254589_100254798_+"; exonnum "12"; txlen "6907";
7	ENSEMBL114_rn	exon	100254589	100254798	70.3493818050983	+	.	gene_id "ENSRNOG00000005486"; transcript_id "ENSRNOG00000005486_tx_5"; exon_id "7_100254589_100254798_+"; exonnum "11"; txlen "6693";
7	ENSEMBL114_rn	exon	100254589	100254798	69.4971946439358	+	.	gene_id "ENSRNOG00000005486"; transcript_id "ENSRNOG00000005486_tx_6"; exon_id "7_100254589_100254798_+"; exonnum "11"; txlen "6696";
7	ENSEMBL114_rn	exon	100254589	100254798	67.205999753564	+	.	gene_id "ENSRNOG00000005486"; transcript_id "ENSRNOG00000005486_tx_7"; exon_id "7_100254589_100254798_+"; exonnum "12"; txlen "6771";
7	ENSEMBL114_rn	exon	100254589	100254798	66.7016156663032	+	.	gene_id "ENSRNOG00000005486"; transcript_id "ENSRNOG00000005486_tx_8"; exon_id "7_100254589_100254798_+"; exonnum "12"; txlen "6774";
7	ensembl	exon	100254589	100254806	0	+	.	gene_id "ENSRNOG00000005486"; gene_version "10"; transcript_id "ENSRNOT00000106420"; transcript_version "2"; exon_number "12"; gene_name "Phf20l1"; gene_source "ensembl"; gene_biotype "protein_coding"; transcript_name "Phf20l1-203"; transcript_source "ensembl"; transcript_biotype "protein_coding"; exon_id "ENSRNOE00000053048"; exon_version "4";
7	ensembl	CDS	100254589	100254806	0	+	2	gene_id "ENSRNOG00000005486"; gene_version "10"; transcript_id "ENSRNOT00000106420"; transcript_version "2"; exon_number "12"; gene_name "Phf20l1"; gene_source "ensembl"; gene_biotype "protein_coding"; transcript_name "Phf20l1-203"; transcript_source "ensembl"; transcript_biotype "protein_coding"; protein_id "ENSRNOP00000088843"; protein_version "1";
7	ensembl	exon	100262307	100262363	0	+	.	gene_id "ENSRNOG00000005486"; gene_version "10"; transcript_id "ENSRNOT00000095136"; transcript_version "2"; exon_number "13"; gene_name "Phf20l1"; gene_source "ensembl"; gene_biotype "protein_coding"; transcript_name "Phf20l1-202"; transcript_source "ensembl"; transcript_biotype "protein_coding"; exon_id "ENSRNOE00000579980"; exon_version "1"; tag "Ensembl_canonical";
7	ensembl	CDS	100262307	100262363	0	+	2	gene_id "ENSRNOG00000005486"; gene_version "10"; transcript_id "ENSRNOT00000095136"; transcript_version "2"; exon_number "13"; gene_name "Phf20l1"; gene_source "ensembl"; gene_biotype "protein_coding"; transcript_name "Phf20l1-202"; transcript_source "ensembl"; transcript_biotype "protein_coding"; protein_id "ENSRNOP00000086359"; protein_version "2"; tag "Ensembl_canonical";
7	ensembl	exon	100262307	100262363	0	+	.	gene_id "ENSRNOG00000005486"; gene_version "10"; transcript_id "ENSRNOT00000093254"; transcript_version "3"; exon_number "12"; gene_name "Phf20l1"; gene_source "ensembl"; gene_biotype "protein_coding"; transcript_name "Phf20l1-201"; transcript_source "ensembl"; transcript_biotype "protein_coding"; exon_id "ENSRNOE00000579980"; exon_version "1";
7	ensembl	CDS	100262307	100262363	0	+	2	gene_id "ENSRNOG00000005486"; gene_version "10"; transcript_id "ENSRNOT00000093254"; transcript_version "3"; exon_number "12"; gene_name "Phf20l1"; gene_source "ensembl"; gene_biotype "protein_coding"; transcript_name "Phf20l1-201"; transcript_source "ensembl"; transcript_biotype "protein_coding"; protein_id "ENSRNOP00000076201"; protein_version "2";
7	ENSEMBL114_rn	exon	100262307	100262363	35.7124277926001	+	.	gene_id "ENSRNOG00000005486"; transcript_id "ENSRNOG00000005486_tx_11"; exon_id "7_100262307_100262363_+"; exonnum "13"; txlen "6786";
7	ENSEMBL114_rn	exon	100262307	100262363	35.6173322574376	+	.	gene_id "ENSRNOG00000005486"; transcript_id "ENSRNOG00000005486_tx_12"; exon_id "7_100262307_100262363_+"; exonnum "13"; txlen "6783";
7	ENSEMBL114_rn	exon	100262307	100262363	13.0960538428152	+	.	gene_id "ENSRNOG00000005486"; transcript_id "ENSRNOG00000005486_tx_13"; exon_id "7_100262307_100262363_+"; exonnum "12"; txlen "6343";
7	ENSEMBL114_rn	exon	100262307	100262363	12.2420720034541	+	.	gene_id "ENSRNOG00000005486"; transcript_id "ENSRNOG00000005486_tx_14"; exon_id "7_100262307_100262363_+"; exonnum "12"; txlen "6340";
7	ENSEMBL114_rn	exon	100262307	100262363	11.8394302310319	+	.	gene_id "ENSRNOG00000005486"; transcript_id "ENSRNOG00000005486_tx_15"; exon_id "7_100262307_100262363_+"; exonnum "13"; txlen "6421";
7	ENSEMBL114_rn	exon	100262307	100262363	10.9854483916709	+	.	gene_id "ENSRNOG00000005486"; transcript_id "ENSRNOG00000005486_tx_16"; exon_id "7_100262307_100262363_+"; exonnum "13"; txlen "6418";
7	ENSEMBL114_rn	exon	100262307	100262363	9.10041389547881	+	.	gene_id "ENSRNOG00000005486"; transcript_id "ENSRNOG00000005486_tx_17"; exon_id "7_100262307_100262363_+"; exonnum "12"; txlen "6466";
7	ENSEMBL114_rn	exon	100262307	100262363	8.97021523269832	+	.	gene_id "ENSRNOG00000005486"; transcript_id "ENSRNOG00000005486_tx_18"; exon_id "7_100262307_100262363_+"; exonnum "12"; txlen "6463";
7	ENSEMBL114_rn	exon	100262307	100262363	7.82169965780614	+	.	gene_id "ENSRNOG00000005486"; transcript_id "ENSRNOG00000005486_tx_19"; exon_id "7_100262307_100262363_+"; exonnum "13"; txlen "6544";
7	ENSEMBL114_rn	exon	100262307	100262363	7.69150099502566	+	.	gene_id "ENSRNOG00000005486"; transcript_id "ENSRNOG00000005486_tx_20"; exon_id "7_100262307_100262363_+"; exonnum "13"; txlen "6541";
7	ENSEMBL114_rn	exon	100262307	100262363	4.65842813382775	+	.	gene_id "ENSRNOG00000005486"; transcript_id "ENSRNOG00000005486_tx_25"; exon_id "7_100262307_100262363_+"; exonnum "11"; txlen "6446";
7	ENSEMBL114_rn	exon	100262307	100262363	4.61641150914037	+	.	gene_id "ENSRNOG00000005486"; transcript_id "ENSRNOG00000005486_tx_26"; exon_id "7_100262307_100262363_+"; exonnum "11"; txlen "6443";
7	ENSEMBL114_rn	exon	100262307	100262363	4.50608652910699	+	.	gene_id "ENSRNOG00000005486"; transcript_id "ENSRNOG00000005486_tx_27"; exon_id "7_100262307_100262363_+"; exonnum "12"; txlen "6524";
7	ENSEMBL114_rn	exon	100262307	100262363	4.46406990441961	+	.	gene_id "ENSRNOG00000005486"; transcript_id "ENSRNOG00000005486_tx_28"; exon_id "7_100262307_100262363_+"; exonnum "12"; txlen "6521";
7	ENSEMBL114_rn	exon	100262307	100262363	3.97382822387315	+	.	gene_id "ENSRNOG00000005486"; transcript_id "ENSRNOG00000005486_tx_29"; exon_id "7_100262307_100262363_+"; exonnum "13"; txlen "6433";
7	ENSEMBL114_rn	exon	100262307	100262363	3.84362956109267	+	.	gene_id "ENSRNOG00000005486"; transcript_id "ENSRNOG00000005486_tx_30"; exon_id "7_100262307_100262363_+"; exonnum "13"; txlen "6430";
7	ENSEMBL114_rn	exon	100262307	100262363	3.82758023025199	+	.	gene_id "ENSRNOG00000005486"; transcript_id "ENSRNOG00000005486_tx_31"; exon_id "7_100262307_100262363_+"; exonnum "13"; txlen "6556";
7	ENSEMBL114_rn	exon	100262307	100262363	3.6973815674715	+	.	gene_id "ENSRNOG00000005486"; transcript_id "ENSRNOG00000005486_tx_32"; exon_id "7_100262307_100262363_+"; exonnum "13"; txlen "6553";
7	ENSEMBL114_rn	exon	100262307	100262363	2.6578726237492	+	.	gene_id "ENSRNOG00000005486"; transcript_id "ENSRNOG00000005486_tx_44"; exon_id "7_100262307_100262363_+"; exonnum "11"; txlen "6608";
7	ENSEMBL114_rn	exon	100262307	100262363	0.179456320413646	+	.	gene_id "ENSRNOG00000005486"; transcript_id "ENSRNOG00000005486_tx_45"; exon_id "7_100262307_100262363_+"; exonnum "13"; txlen "6895";
7	ENSEMBL114_rn	exon	100262307	100262363	0.116668260567834	+	.	gene_id "ENSRNOG00000005486"; transcript_id "ENSRNOG00000005486_tx_46"; exon_id "7_100262307_100262363_+"; exonnum "13"; txlen "6907";
7	ENSEMBL114_rn	exon	100262307	100262363	70.3493818050983	+	.	gene_id "ENSRNOG00000005486"; transcript_id "ENSRNOG00000005486_tx_5"; exon_id "7_100262307_100262363_+"; exonnum "12"; txlen "6693";
7	ENSEMBL114_rn	exon	100262307	100262363	69.4971946439358	+	.	gene_id "ENSRNOG00000005486"; transcript_id "ENSRNOG00000005486_tx_6"; exon_id "7_100262307_100262363_+"; exonnum "12"; txlen "6696";
7	ENSEMBL114_rn	exon	100262307	100262363	67.205999753564	+	.	gene_id "ENSRNOG00000005486"; transcript_id "ENSRNOG00000005486_tx_7"; exon_id "7_100262307_100262363_+"; exonnum "13"; txlen "6771";
7	ENSEMBL114_rn	exon	100262307	100262363	66.7016156663032	+	.	gene_id "ENSRNOG00000005486"; transcript_id "ENSRNOG00000005486_tx_8"; exon_id "7_100262307_100262363_+"; exonnum "13"; txlen "6774";
7	sraer114_mid	exon	100263314	100263436	35.7124277926001	+	.	gene_id "ENSRNOG00000005486"; transcript_id "ENSRNOG00000005486_tx_11"; exon_id "7_100263314_100263436_+"; exonnum "14"; txlen "6786";
7	sraer114_mid	exon	100263314	100263436	35.6173322574376	+	.	gene_id "ENSRNOG00000005486"; transcript_id "ENSRNOG00000005486_tx_12"; exon_id "7_100263314_100263436_+"; exonnum "14"; txlen "6783";
7	sraer114_mid	exon	100263314	100263436	9.10041389547881	+	.	gene_id "ENSRNOG00000005486"; transcript_id "ENSRNOG00000005486_tx_17"; exon_id "7_100263314_100263436_+"; exonnum "13"; txlen "6466";
7	sraer114_mid	exon	100263314	100263436	8.97021523269832	+	.	gene_id "ENSRNOG00000005486"; transcript_id "ENSRNOG00000005486_tx_18"; exon_id "7_100263314_100263436_+"; exonnum "13"; txlen "6463";
7	sraer114_mid	exon	100263314	100263436	7.82169965780614	+	.	gene_id "ENSRNOG00000005486"; transcript_id "ENSRNOG00000005486_tx_19"; exon_id "7_100263314_100263436_+"; exonnum "14"; txlen "6544";
7	sraer114_mid	exon	100263314	100263436	7.69150099502566	+	.	gene_id "ENSRNOG00000005486"; transcript_id "ENSRNOG00000005486_tx_20"; exon_id "7_100263314_100263436_+"; exonnum "14"; txlen "6541";
7	sraer114_mid	exon	100263314	100263436	4.65842813382775	+	.	gene_id "ENSRNOG00000005486"; transcript_id "ENSRNOG00000005486_tx_25"; exon_id "7_100263314_100263436_+"; exonnum "12"; txlen "6446";
7	sraer114_mid	exon	100263314	100263436	4.61641150914037	+	.	gene_id "ENSRNOG00000005486"; transcript_id "ENSRNOG00000005486_tx_26"; exon_id "7_100263314_100263436_+"; exonnum "12"; txlen "6443";
7	sraer114_mid	exon	100263314	100263436	4.50608652910699	+	.	gene_id "ENSRNOG00000005486"; transcript_id "ENSRNOG00000005486_tx_27"; exon_id "7_100263314_100263436_+"; exonnum "13"; txlen "6524";
7	sraer114_mid	exon	100263314	100263436	4.46406990441961	+	.	gene_id "ENSRNOG00000005486"; transcript_id "ENSRNOG00000005486_tx_28"; exon_id "7_100263314_100263436_+"; exonnum "13"; txlen "6521";
7	sraer114_mid	exon	100263314	100263436	3.82758023025199	+	.	gene_id "ENSRNOG00000005486"; transcript_id "ENSRNOG00000005486_tx_31"; exon_id "7_100263314_100263436_+"; exonnum "14"; txlen "6556";
7	sraer114_mid	exon	100263314	100263436	3.6973815674715	+	.	gene_id "ENSRNOG00000005486"; transcript_id "ENSRNOG00000005486_tx_32"; exon_id "7_100263314_100263436_+"; exonnum "14"; txlen "6553";
7	sraer114_mid	exon	100263314	100263436	2.6578726237492	+	.	gene_id "ENSRNOG00000005486"; transcript_id "ENSRNOG00000005486_tx_44"; exon_id "7_100263314_100263436_+"; exonnum "12"; txlen "6608";
7	sraer114_mid	exon	100263314	100263436	0.179456320413646	+	.	gene_id "ENSRNOG00000005486"; transcript_id "ENSRNOG00000005486_tx_45"; exon_id "7_100263314_100263436_+"; exonnum "14"; txlen "6895";
7	sraer114_mid	exon	100263314	100263436	0.116668260567834	+	.	gene_id "ENSRNOG00000005486"; transcript_id "ENSRNOG00000005486_tx_46"; exon_id "7_100263314_100263436_+"; exonnum "14"; txlen "6907";
7	sraer114_mid	exon	100263314	100263436	70.3493818050983	+	.	gene_id "ENSRNOG00000005486"; transcript_id "ENSRNOG00000005486_tx_5"; exon_id "7_100263314_100263436_+"; exonnum "13"; txlen "6693";
7	sraer114_mid	exon	100263314	100263436	69.4971946439358	+	.	gene_id "ENSRNOG00000005486"; transcript_id "ENSRNOG00000005486_tx_6"; exon_id "7_100263314_100263436_+"; exonnum "13"; txlen "6696";
7	sraer114_mid	exon	100263314	100263436	67.205999753564	+	.	gene_id "ENSRNOG00000005486"; transcript_id "ENSRNOG00000005486_tx_7"; exon_id "7_100263314_100263436_+"; exonnum "14"; txlen "6771";
7	sraer114_mid	exon	100263314	100263436	66.7016156663032	+	.	gene_id "ENSRNOG00000005486"; transcript_id "ENSRNOG00000005486_tx_8"; exon_id "7_100263314_100263436_+"; exonnum "14"; txlen "6774";
7	ensembl	exon	100263502	100263652	0	+	.	gene_id "ENSRNOG00000005486"; gene_version "10"; transcript_id "ENSRNOT00000106420"; transcript_version "2"; exon_number "13"; gene_name "Phf20l1"; gene_source "ensembl"; gene_biotype "protein_coding"; transcript_name "Phf20l1-203"; transcript_source "ensembl"; transcript_biotype "protein_coding"; exon_id "ENSRNOE00000655704"; exon_version "1";
7	ensembl	CDS	100263502	100263652	0	+	0	gene_id "ENSRNOG00000005486"; gene_version "10"; transcript_id "ENSRNOT00000106420"; transcript_version "2"; exon_number "13"; gene_name "Phf20l1"; gene_source "ensembl"; gene_biotype "protein_coding"; transcript_name "Phf20l1-203"; transcript_source "ensembl"; transcript_biotype "protein_coding"; protein_id "ENSRNOP00000088843"; protein_version "1";
7	ensembl	exon	100263545	100263652	0	+	.	gene_id "ENSRNOG00000005486"; gene_version "10"; transcript_id "ENSRNOT00000095136"; transcript_version "2"; exon_number "14"; gene_name "Phf20l1"; gene_source "ensembl"; gene_biotype "protein_coding"; transcript_name "Phf20l1-202"; transcript_source "ensembl"; transcript_biotype "protein_coding"; exon_id "ENSRNOE00000578845"; exon_version "1"; tag "Ensembl_canonical";
7	ensembl	CDS	100263545	100263652	0	+	2	gene_id "ENSRNOG00000005486"; gene_version "10"; transcript_id "ENSRNOT00000095136"; transcript_version "2"; exon_number "14"; gene_name "Phf20l1"; gene_source "ensembl"; gene_biotype "protein_coding"; transcript_name "Phf20l1-202"; transcript_source "ensembl"; transcript_biotype "protein_coding"; protein_id "ENSRNOP00000086359"; protein_version "2"; tag "Ensembl_canonical";
7	ensembl	exon	100263545	100263652	0	+	.	gene_id "ENSRNOG00000005486"; gene_version "10"; transcript_id "ENSRNOT00000093254"; transcript_version "3"; exon_number "13"; gene_name "Phf20l1"; gene_source "ensembl"; gene_biotype "protein_coding"; transcript_name "Phf20l1-201"; transcript_source "ensembl"; transcript_biotype "protein_coding"; exon_id "ENSRNOE00000578845"; exon_version "1";
7	ensembl	CDS	100263545	100263652	0	+	2	gene_id "ENSRNOG00000005486"; gene_version "10"; transcript_id "ENSRNOT00000093254"; transcript_version "3"; exon_number "13"; gene_name "Phf20l1"; gene_source "ensembl"; gene_biotype "protein_coding"; transcript_name "Phf20l1-201"; transcript_source "ensembl"; transcript_biotype "protein_coding"; protein_id "ENSRNOP00000076201"; protein_version "2";
7	ENSEMBL114_rn	exon	100263545	100263652	35.7124277926001	+	.	gene_id "ENSRNOG00000005486"; transcript_id "ENSRNOG00000005486_tx_11"; exon_id "7_100263545_100263652_+"; exonnum "15"; txlen "6786";
7	ENSEMBL114_rn	exon	100263545	100263652	35.6173322574376	+	.	gene_id "ENSRNOG00000005486"; transcript_id "ENSRNOG00000005486_tx_12"; exon_id "7_100263545_100263652_+"; exonnum "15"; txlen "6783";
7	ENSEMBL114_rn	exon	100263545	100263652	13.0960538428152	+	.	gene_id "ENSRNOG00000005486"; transcript_id "ENSRNOG00000005486_tx_13"; exon_id "7_100263545_100263652_+"; exonnum "13"; txlen "6343";
7	ENSEMBL114_rn	exon	100263545	100263652	12.2420720034541	+	.	gene_id "ENSRNOG00000005486"; transcript_id "ENSRNOG00000005486_tx_14"; exon_id "7_100263545_100263652_+"; exonnum "13"; txlen "6340";
7	ENSEMBL114_rn	exon	100263545	100263652	11.8394302310319	+	.	gene_id "ENSRNOG00000005486"; transcript_id "ENSRNOG00000005486_tx_15"; exon_id "7_100263545_100263652_+"; exonnum "14"; txlen "6421";
7	ENSEMBL114_rn	exon	100263545	100263652	10.9854483916709	+	.	gene_id "ENSRNOG00000005486"; transcript_id "ENSRNOG00000005486_tx_16"; exon_id "7_100263545_100263652_+"; exonnum "14"; txlen "6418";
7	ENSEMBL114_rn	exon	100263545	100263652	9.10041389547881	+	.	gene_id "ENSRNOG00000005486"; transcript_id "ENSRNOG00000005486_tx_17"; exon_id "7_100263545_100263652_+"; exonnum "14"; txlen "6466";
7	ENSEMBL114_rn	exon	100263545	100263652	8.97021523269832	+	.	gene_id "ENSRNOG00000005486"; transcript_id "ENSRNOG00000005486_tx_18"; exon_id "7_100263545_100263652_+"; exonnum "14"; txlen "6463";
7	ENSEMBL114_rn	exon	100263545	100263652	7.82169965780614	+	.	gene_id "ENSRNOG00000005486"; transcript_id "ENSRNOG00000005486_tx_19"; exon_id "7_100263545_100263652_+"; exonnum "15"; txlen "6544";
7	ENSEMBL114_rn	exon	100263545	100263652	7.69150099502566	+	.	gene_id "ENSRNOG00000005486"; transcript_id "ENSRNOG00000005486_tx_20"; exon_id "7_100263545_100263652_+"; exonnum "15"; txlen "6541";
7	ENSEMBL114_rn	exon	100263545	100263652	4.65842813382775	+	.	gene_id "ENSRNOG00000005486"; transcript_id "ENSRNOG00000005486_tx_25"; exon_id "7_100263545_100263652_+"; exonnum "13"; txlen "6446";
7	ENSEMBL114_rn	exon	100263545	100263652	4.61641150914037	+	.	gene_id "ENSRNOG00000005486"; transcript_id "ENSRNOG00000005486_tx_26"; exon_id "7_100263545_100263652_+"; exonnum "13"; txlen "6443";
7	ENSEMBL114_rn	exon	100263545	100263652	4.50608652910699	+	.	gene_id "ENSRNOG00000005486"; transcript_id "ENSRNOG00000005486_tx_27"; exon_id "7_100263545_100263652_+"; exonnum "14"; txlen "6524";
7	ENSEMBL114_rn	exon	100263545	100263652	4.46406990441961	+	.	gene_id "ENSRNOG00000005486"; transcript_id "ENSRNOG00000005486_tx_28"; exon_id "7_100263545_100263652_+"; exonnum "14"; txlen "6521";
7	ENSEMBL114_rn	exon	100263545	100263652	3.97382822387315	+	.	gene_id "ENSRNOG00000005486"; transcript_id "ENSRNOG00000005486_tx_29"; exon_id "7_100263545_100263652_+"; exonnum "14"; txlen "6433";
7	ENSEMBL114_rn	exon	100263545	100263652	3.84362956109267	+	.	gene_id "ENSRNOG00000005486"; transcript_id "ENSRNOG00000005486_tx_30"; exon_id "7_100263545_100263652_+"; exonnum "14"; txlen "6430";
7	ENSEMBL114_rn	exon	100263545	100263652	3.82758023025199	+	.	gene_id "ENSRNOG00000005486"; transcript_id "ENSRNOG00000005486_tx_31"; exon_id "7_100263545_100263652_+"; exonnum "15"; txlen "6556";
7	ENSEMBL114_rn	exon	100263545	100263652	3.6973815674715	+	.	gene_id "ENSRNOG00000005486"; transcript_id "ENSRNOG00000005486_tx_32"; exon_id "7_100263545_100263652_+"; exonnum "15"; txlen "6553";
7	ENSEMBL114_rn	exon	100263545	100263652	2.6578726237492	+	.	gene_id "ENSRNOG00000005486"; transcript_id "ENSRNOG00000005486_tx_44"; exon_id "7_100263545_100263652_+"; exonnum "13"; txlen "6608";
7	ENSEMBL114_rn	exon	100263545	100263652	0.179456320413646	+	.	gene_id "ENSRNOG00000005486"; transcript_id "ENSRNOG00000005486_tx_45"; exon_id "7_100263545_100263652_+"; exonnum "15"; txlen "6895";
7	ENSEMBL114_rn	exon	100263545	100263652	0.116668260567834	+	.	gene_id "ENSRNOG00000005486"; transcript_id "ENSRNOG00000005486_tx_46"; exon_id "7_100263545_100263652_+"; exonnum "15"; txlen "6907";
7	ENSEMBL114_rn	exon	100263545	100263652	70.3493818050983	+	.	gene_id "ENSRNOG00000005486"; transcript_id "ENSRNOG00000005486_tx_5"; exon_id "7_100263545_100263652_+"; exonnum "14"; txlen "6693";
7	ENSEMBL114_rn	exon	100263545	100263652	69.4971946439358	+	.	gene_id "ENSRNOG00000005486"; transcript_id "ENSRNOG00000005486_tx_6"; exon_id "7_100263545_100263652_+"; exonnum "14"; txlen "6696";
7	ENSEMBL114_rn	exon	100263545	100263652	67.205999753564	+	.	gene_id "ENSRNOG00000005486"; transcript_id "ENSRNOG00000005486_tx_7"; exon_id "7_100263545_100263652_+"; exonnum "15"; txlen "6771";
7	ENSEMBL114_rn	exon	100263545	100263652	66.7016156663032	+	.	gene_id "ENSRNOG00000005486"; transcript_id "ENSRNOG00000005486_tx_8"; exon_id "7_100263545_100263652_+"; exonnum "15"; txlen "6774";
7	ensembl	exon	100268493	100268657	0	+	.	gene_id "ENSRNOG00000005486"; gene_version "10"; transcript_id "ENSRNOT00000095136"; transcript_version "2"; exon_number "15"; gene_name "Phf20l1"; gene_source "ensembl"; gene_biotype "protein_coding"; transcript_name "Phf20l1-202"; transcript_source "ensembl"; transcript_biotype "protein_coding"; exon_id "ENSRNOE00000578773"; exon_version "1"; tag "Ensembl_canonical";
7	ensembl	CDS	100268493	100268657	0	+	2	gene_id "ENSRNOG00000005486"; gene_version "10"; transcript_id "ENSRNOT00000095136"; transcript_version "2"; exon_number "15"; gene_name "Phf20l1"; gene_source "ensembl"; gene_biotype "protein_coding"; transcript_name "Phf20l1-202"; transcript_source "ensembl"; transcript_biotype "protein_coding"; protein_id "ENSRNOP00000086359"; protein_version "2"; tag "Ensembl_canonical";
7	ensembl	exon	100268493	100268657	0	+	.	gene_id "ENSRNOG00000005486"; gene_version "10"; transcript_id "ENSRNOT00000106420"; transcript_version "2"; exon_number "14"; gene_name "Phf20l1"; gene_source "ensembl"; gene_biotype "protein_coding"; transcript_name "Phf20l1-203"; transcript_source "ensembl"; transcript_biotype "protein_coding"; exon_id "ENSRNOE00000578773"; exon_version "1";
7	ensembl	CDS	100268493	100268657	0	+	2	gene_id "ENSRNOG00000005486"; gene_version "10"; transcript_id "ENSRNOT00000106420"; transcript_version "2"; exon_number "14"; gene_name "Phf20l1"; gene_source "ensembl"; gene_biotype "protein_coding"; transcript_name "Phf20l1-203"; transcript_source "ensembl"; transcript_biotype "protein_coding"; protein_id "ENSRNOP00000088843"; protein_version "1";
7	ensembl	exon	100268493	100268657	0	+	.	gene_id "ENSRNOG00000005486"; gene_version "10"; transcript_id "ENSRNOT00000093254"; transcript_version "3"; exon_number "14"; gene_name "Phf20l1"; gene_source "ensembl"; gene_biotype "protein_coding"; transcript_name "Phf20l1-201"; transcript_source "ensembl"; transcript_biotype "protein_coding"; exon_id "ENSRNOE00000578773"; exon_version "1";
7	ensembl	CDS	100268493	100268657	0	+	2	gene_id "ENSRNOG00000005486"; gene_version "10"; transcript_id "ENSRNOT00000093254"; transcript_version "3"; exon_number "14"; gene_name "Phf20l1"; gene_source "ensembl"; gene_biotype "protein_coding"; transcript_name "Phf20l1-201"; transcript_source "ensembl"; transcript_biotype "protein_coding"; protein_id "ENSRNOP00000076201"; protein_version "2";
7	ENSEMBL114_rn	exon	100268493	100268657	35.7124277926001	+	.	gene_id "ENSRNOG00000005486"; transcript_id "ENSRNOG00000005486_tx_11"; exon_id "7_100268493_100268657_+"; exonnum "16"; txlen "6786";
7	ENSEMBL114_rn	exon	100268493	100268657	35.6173322574376	+	.	gene_id "ENSRNOG00000005486"; transcript_id "ENSRNOG00000005486_tx_12"; exon_id "7_100268493_100268657_+"; exonnum "16"; txlen "6783";
7	ENSEMBL114_rn	exon	100268493	100268657	13.0960538428152	+	.	gene_id "ENSRNOG00000005486"; transcript_id "ENSRNOG00000005486_tx_13"; exon_id "7_100268493_100268657_+"; exonnum "14"; txlen "6343";
7	ENSEMBL114_rn	exon	100268493	100268657	12.2420720034541	+	.	gene_id "ENSRNOG00000005486"; transcript_id "ENSRNOG00000005486_tx_14"; exon_id "7_100268493_100268657_+"; exonnum "14"; txlen "6340";
7	ENSEMBL114_rn	exon	100268493	100268657	11.8394302310319	+	.	gene_id "ENSRNOG00000005486"; transcript_id "ENSRNOG00000005486_tx_15"; exon_id "7_100268493_100268657_+"; exonnum "15"; txlen "6421";
7	ENSEMBL114_rn	exon	100268493	100268657	10.9854483916709	+	.	gene_id "ENSRNOG00000005486"; transcript_id "ENSRNOG00000005486_tx_16"; exon_id "7_100268493_100268657_+"; exonnum "15"; txlen "6418";
7	ENSEMBL114_rn	exon	100268493	100268657	9.10041389547881	+	.	gene_id "ENSRNOG00000005486"; transcript_id "ENSRNOG00000005486_tx_17"; exon_id "7_100268493_100268657_+"; exonnum "15"; txlen "6466";
7	ENSEMBL114_rn	exon	100268493	100268657	8.97021523269832	+	.	gene_id "ENSRNOG00000005486"; transcript_id "ENSRNOG00000005486_tx_18"; exon_id "7_100268493_100268657_+"; exonnum "15"; txlen "6463";
7	ENSEMBL114_rn	exon	100268493	100268657	7.82169965780614	+	.	gene_id "ENSRNOG00000005486"; transcript_id "ENSRNOG00000005486_tx_19"; exon_id "7_100268493_100268657_+"; exonnum "16"; txlen "6544";
7	ENSEMBL114_rn	exon	100268493	100268657	7.69150099502566	+	.	gene_id "ENSRNOG00000005486"; transcript_id "ENSRNOG00000005486_tx_20"; exon_id "7_100268493_100268657_+"; exonnum "16"; txlen "6541";
7	ENSEMBL114_rn	exon	100268493	100268657	4.65842813382775	+	.	gene_id "ENSRNOG00000005486"; transcript_id "ENSRNOG00000005486_tx_25"; exon_id "7_100268493_100268657_+"; exonnum "14"; txlen "6446";
7	ENSEMBL114_rn	exon	100268493	100268657	4.61641150914037	+	.	gene_id "ENSRNOG00000005486"; transcript_id "ENSRNOG00000005486_tx_26"; exon_id "7_100268493_100268657_+"; exonnum "14"; txlen "6443";
7	ENSEMBL114_rn	exon	100268493	100268657	4.50608652910699	+	.	gene_id "ENSRNOG00000005486"; transcript_id "ENSRNOG00000005486_tx_27"; exon_id "7_100268493_100268657_+"; exonnum "15"; txlen "6524";
7	ENSEMBL114_rn	exon	100268493	100268657	4.46406990441961	+	.	gene_id "ENSRNOG00000005486"; transcript_id "ENSRNOG00000005486_tx_28"; exon_id "7_100268493_100268657_+"; exonnum "15"; txlen "6521";
7	ENSEMBL114_rn	exon	100268493	100268657	3.97382822387315	+	.	gene_id "ENSRNOG00000005486"; transcript_id "ENSRNOG00000005486_tx_29"; exon_id "7_100268493_100268657_+"; exonnum "15"; txlen "6433";
7	ENSEMBL114_rn	exon	100268493	100268657	3.84362956109267	+	.	gene_id "ENSRNOG00000005486"; transcript_id "ENSRNOG00000005486_tx_30"; exon_id "7_100268493_100268657_+"; exonnum "15"; txlen "6430";
7	ENSEMBL114_rn	exon	100268493	100268657	3.82758023025199	+	.	gene_id "ENSRNOG00000005486"; transcript_id "ENSRNOG00000005486_tx_31"; exon_id "7_100268493_100268657_+"; exonnum "16"; txlen "6556";
7	ENSEMBL114_rn	exon	100268493	100268657	3.6973815674715	+	.	gene_id "ENSRNOG00000005486"; transcript_id "ENSRNOG00000005486_tx_32"; exon_id "7_100268493_100268657_+"; exonnum "16"; txlen "6553";
7	ENSEMBL114_rn	exon	100268493	100268657	2.6578726237492	+	.	gene_id "ENSRNOG00000005486"; transcript_id "ENSRNOG00000005486_tx_44"; exon_id "7_100268493_100268657_+"; exonnum "14"; txlen "6608";
7	ENSEMBL114_rn	exon	100268493	100268657	0.179456320413646	+	.	gene_id "ENSRNOG00000005486"; transcript_id "ENSRNOG00000005486_tx_45"; exon_id "7_100268493_100268657_+"; exonnum "16"; txlen "6895";
7	ENSEMBL114_rn	exon	100268493	100268657	0.116668260567834	+	.	gene_id "ENSRNOG00000005486"; transcript_id "ENSRNOG00000005486_tx_46"; exon_id "7_100268493_100268657_+"; exonnum "16"; txlen "6907";
7	ENSEMBL114_rn	exon	100268493	100268657	70.3493818050983	+	.	gene_id "ENSRNOG00000005486"; transcript_id "ENSRNOG00000005486_tx_5"; exon_id "7_100268493_100268657_+"; exonnum "15"; txlen "6693";
7	ENSEMBL114_rn	exon	100268493	100268657	69.4971946439358	+	.	gene_id "ENSRNOG00000005486"; transcript_id "ENSRNOG00000005486_tx_6"; exon_id "7_100268493_100268657_+"; exonnum "15"; txlen "6696";
7	ENSEMBL114_rn	exon	100268493	100268657	67.205999753564	+	.	gene_id "ENSRNOG00000005486"; transcript_id "ENSRNOG00000005486_tx_7"; exon_id "7_100268493_100268657_+"; exonnum "16"; txlen "6771";
7	ENSEMBL114_rn	exon	100268493	100268657	66.7016156663032	+	.	gene_id "ENSRNOG00000005486"; transcript_id "ENSRNOG00000005486_tx_8"; exon_id "7_100268493_100268657_+"; exonnum "16"; txlen "6774";
7	ensembl	exon	100270976	100271157	0	+	.	gene_id "ENSRNOG00000005486"; gene_version "10"; transcript_id "ENSRNOT00000095136"; transcript_version "2"; exon_number "16"; gene_name "Phf20l1"; gene_source "ensembl"; gene_biotype "protein_coding"; transcript_name "Phf20l1-202"; transcript_source "ensembl"; transcript_biotype "protein_coding"; exon_id "ENSRNOE00000580028"; exon_version "1"; tag "Ensembl_canonical";
7	ensembl	CDS	100270976	100271157	0	+	2	gene_id "ENSRNOG00000005486"; gene_version "10"; transcript_id "ENSRNOT00000095136"; transcript_version "2"; exon_number "16"; gene_name "Phf20l1"; gene_source "ensembl"; gene_biotype "protein_coding"; transcript_name "Phf20l1-202"; transcript_source "ensembl"; transcript_biotype "protein_coding"; protein_id "ENSRNOP00000086359"; protein_version "2"; tag "Ensembl_canonical";
7	ensembl	exon	100270976	100271157	0	+	.	gene_id "ENSRNOG00000005486"; gene_version "10"; transcript_id "ENSRNOT00000106420"; transcript_version "2"; exon_number "15"; gene_name "Phf20l1"; gene_source "ensembl"; gene_biotype "protein_coding"; transcript_name "Phf20l1-203"; transcript_source "ensembl"; transcript_biotype "protein_coding"; exon_id "ENSRNOE00000580028"; exon_version "1";
7	ensembl	CDS	100270976	100271157	0	+	2	gene_id "ENSRNOG00000005486"; gene_version "10"; transcript_id "ENSRNOT00000106420"; transcript_version "2"; exon_number "15"; gene_name "Phf20l1"; gene_source "ensembl"; gene_biotype "protein_coding"; transcript_name "Phf20l1-203"; transcript_source "ensembl"; transcript_biotype "protein_coding"; protein_id "ENSRNOP00000088843"; protein_version "1";
7	ensembl	exon	100270976	100271157	0	+	.	gene_id "ENSRNOG00000005486"; gene_version "10"; transcript_id "ENSRNOT00000093254"; transcript_version "3"; exon_number "15"; gene_name "Phf20l1"; gene_source "ensembl"; gene_biotype "protein_coding"; transcript_name "Phf20l1-201"; transcript_source "ensembl"; transcript_biotype "protein_coding"; exon_id "ENSRNOE00000580028"; exon_version "1";
7	ensembl	CDS	100270976	100271157	0	+	2	gene_id "ENSRNOG00000005486"; gene_version "10"; transcript_id "ENSRNOT00000093254"; transcript_version "3"; exon_number "15"; gene_name "Phf20l1"; gene_source "ensembl"; gene_biotype "protein_coding"; transcript_name "Phf20l1-201"; transcript_source "ensembl"; transcript_biotype "protein_coding"; protein_id "ENSRNOP00000076201"; protein_version "2";
7	ENSEMBL114_rn	exon	100270976	100271157	35.7124277926001	+	.	gene_id "ENSRNOG00000005486"; transcript_id "ENSRNOG00000005486_tx_11"; exon_id "7_100270976_100271157_+"; exonnum "17"; txlen "6786";
7	ENSEMBL114_rn	exon	100270976	100271157	35.6173322574376	+	.	gene_id "ENSRNOG00000005486"; transcript_id "ENSRNOG00000005486_tx_12"; exon_id "7_100270976_100271157_+"; exonnum "17"; txlen "6783";
7	ENSEMBL114_rn	exon	100270976	100271157	13.0960538428152	+	.	gene_id "ENSRNOG00000005486"; transcript_id "ENSRNOG00000005486_tx_13"; exon_id "7_100270976_100271157_+"; exonnum "15"; txlen "6343";
7	ENSEMBL114_rn	exon	100270976	100271157	12.2420720034541	+	.	gene_id "ENSRNOG00000005486"; transcript_id "ENSRNOG00000005486_tx_14"; exon_id "7_100270976_100271157_+"; exonnum "15"; txlen "6340";
7	ENSEMBL114_rn	exon	100270976	100271157	11.8394302310319	+	.	gene_id "ENSRNOG00000005486"; transcript_id "ENSRNOG00000005486_tx_15"; exon_id "7_100270976_100271157_+"; exonnum "16"; txlen "6421";
7	ENSEMBL114_rn	exon	100270976	100271157	10.9854483916709	+	.	gene_id "ENSRNOG00000005486"; transcript_id "ENSRNOG00000005486_tx_16"; exon_id "7_100270976_100271157_+"; exonnum "16"; txlen "6418";
7	ENSEMBL114_rn	exon	100270976	100271157	9.10041389547881	+	.	gene_id "ENSRNOG00000005486"; transcript_id "ENSRNOG00000005486_tx_17"; exon_id "7_100270976_100271157_+"; exonnum "16"; txlen "6466";
7	ENSEMBL114_rn	exon	100270976	100271157	8.97021523269832	+	.	gene_id "ENSRNOG00000005486"; transcript_id "ENSRNOG00000005486_tx_18"; exon_id "7_100270976_100271157_+"; exonnum "16"; txlen "6463";
7	ENSEMBL114_rn	exon	100270976	100271157	7.82169965780614	+	.	gene_id "ENSRNOG00000005486"; transcript_id "ENSRNOG00000005486_tx_19"; exon_id "7_100270976_100271157_+"; exonnum "17"; txlen "6544";
7	ENSEMBL114_rn	exon	100270976	100271157	7.69150099502566	+	.	gene_id "ENSRNOG00000005486"; transcript_id "ENSRNOG00000005486_tx_20"; exon_id "7_100270976_100271157_+"; exonnum "17"; txlen "6541";
7	ENSEMBL114_rn	exon	100270976	100271157	4.65842813382775	+	.	gene_id "ENSRNOG00000005486"; transcript_id "ENSRNOG00000005486_tx_25"; exon_id "7_100270976_100271157_+"; exonnum "15"; txlen "6446";
7	ENSEMBL114_rn	exon	100270976	100271157	4.61641150914037	+	.	gene_id "ENSRNOG00000005486"; transcript_id "ENSRNOG00000005486_tx_26"; exon_id "7_100270976_100271157_+"; exonnum "15"; txlen "6443";
7	ENSEMBL114_rn	exon	100270976	100271157	4.50608652910699	+	.	gene_id "ENSRNOG00000005486"; transcript_id "ENSRNOG00000005486_tx_27"; exon_id "7_100270976_100271157_+"; exonnum "16"; txlen "6524";
7	ENSEMBL114_rn	exon	100270976	100271157	4.46406990441961	+	.	gene_id "ENSRNOG00000005486"; transcript_id "ENSRNOG00000005486_tx_28"; exon_id "7_100270976_100271157_+"; exonnum "16"; txlen "6521";
7	ENSEMBL114_rn	exon	100270976	100271157	3.97382822387315	+	.	gene_id "ENSRNOG00000005486"; transcript_id "ENSRNOG00000005486_tx_29"; exon_id "7_100270976_100271157_+"; exonnum "16"; txlen "6433";
7	ENSEMBL114_rn	exon	100270976	100271157	3.84362956109267	+	.	gene_id "ENSRNOG00000005486"; transcript_id "ENSRNOG00000005486_tx_30"; exon_id "7_100270976_100271157_+"; exonnum "16"; txlen "6430";
7	ENSEMBL114_rn	exon	100270976	100271157	3.82758023025199	+	.	gene_id "ENSRNOG00000005486"; transcript_id "ENSRNOG00000005486_tx_31"; exon_id "7_100270976_100271157_+"; exonnum "17"; txlen "6556";
7	ENSEMBL114_rn	exon	100270976	100271157	3.6973815674715	+	.	gene_id "ENSRNOG00000005486"; transcript_id "ENSRNOG00000005486_tx_32"; exon_id "7_100270976_100271157_+"; exonnum "17"; txlen "6553";
7	ENSEMBL114_rn	exon	100270976	100271157	2.6578726237492	+	.	gene_id "ENSRNOG00000005486"; transcript_id "ENSRNOG00000005486_tx_44"; exon_id "7_100270976_100271157_+"; exonnum "15"; txlen "6608";
7	ENSEMBL114_rn	exon	100270976	100271157	0.179456320413646	+	.	gene_id "ENSRNOG00000005486"; transcript_id "ENSRNOG00000005486_tx_45"; exon_id "7_100270976_100271157_+"; exonnum "17"; txlen "6895";
7	ENSEMBL114_rn	exon	100270976	100271157	0.116668260567834	+	.	gene_id "ENSRNOG00000005486"; transcript_id "ENSRNOG00000005486_tx_46"; exon_id "7_100270976_100271157_+"; exonnum "17"; txlen "6907";
7	ENSEMBL114_rn	exon	100270976	100271157	70.3493818050983	+	.	gene_id "ENSRNOG00000005486"; transcript_id "ENSRNOG00000005486_tx_5"; exon_id "7_100270976_100271157_+"; exonnum "16"; txlen "6693";
7	ENSEMBL114_rn	exon	100270976	100271157	69.4971946439358	+	.	gene_id "ENSRNOG00000005486"; transcript_id "ENSRNOG00000005486_tx_6"; exon_id "7_100270976_100271157_+"; exonnum "16"; txlen "6696";
7	ENSEMBL114_rn	exon	100270976	100271157	67.205999753564	+	.	gene_id "ENSRNOG00000005486"; transcript_id "ENSRNOG00000005486_tx_7"; exon_id "7_100270976_100271157_+"; exonnum "17"; txlen "6771";
7	ENSEMBL114_rn	exon	100270976	100271157	66.7016156663032	+	.	gene_id "ENSRNOG00000005486"; transcript_id "ENSRNOG00000005486_tx_8"; exon_id "7_100270976_100271157_+"; exonnum "17"; txlen "6774";
7	ensembl	exon	100272072	100272171	0	+	.	gene_id "ENSRNOG00000005486"; gene_version "10"; transcript_id "ENSRNOT00000095136"; transcript_version "2"; exon_number "17"; gene_name "Phf20l1"; gene_source "ensembl"; gene_biotype "protein_coding"; transcript_name "Phf20l1-202"; transcript_source "ensembl"; transcript_biotype "protein_coding"; exon_id "ENSRNOE00000578793"; exon_version "1"; tag "Ensembl_canonical";
7	ensembl	CDS	100272072	100272171	0	+	0	gene_id "ENSRNOG00000005486"; gene_version "10"; transcript_id "ENSRNOT00000095136"; transcript_version "2"; exon_number "17"; gene_name "Phf20l1"; gene_source "ensembl"; gene_biotype "protein_coding"; transcript_name "Phf20l1-202"; transcript_source "ensembl"; transcript_biotype "protein_coding"; protein_id "ENSRNOP00000086359"; protein_version "2"; tag "Ensembl_canonical";
7	ensembl	exon	100272072	100272171	0	+	.	gene_id "ENSRNOG00000005486"; gene_version "10"; transcript_id "ENSRNOT00000106420"; transcript_version "2"; exon_number "16"; gene_name "Phf20l1"; gene_source "ensembl"; gene_biotype "protein_coding"; transcript_name "Phf20l1-203"; transcript_source "ensembl"; transcript_biotype "protein_coding"; exon_id "ENSRNOE00000578793"; exon_version "1";
7	ensembl	CDS	100272072	100272171	0	+	0	gene_id "ENSRNOG00000005486"; gene_version "10"; transcript_id "ENSRNOT00000106420"; transcript_version "2"; exon_number "16"; gene_name "Phf20l1"; gene_source "ensembl"; gene_biotype "protein_coding"; transcript_name "Phf20l1-203"; transcript_source "ensembl"; transcript_biotype "protein_coding"; protein_id "ENSRNOP00000088843"; protein_version "1";
7	ensembl	exon	100272072	100272171	0	+	.	gene_id "ENSRNOG00000005486"; gene_version "10"; transcript_id "ENSRNOT00000093254"; transcript_version "3"; exon_number "16"; gene_name "Phf20l1"; gene_source "ensembl"; gene_biotype "protein_coding"; transcript_name "Phf20l1-201"; transcript_source "ensembl"; transcript_biotype "protein_coding"; exon_id "ENSRNOE00000578793"; exon_version "1";
7	ensembl	CDS	100272072	100272171	0	+	0	gene_id "ENSRNOG00000005486"; gene_version "10"; transcript_id "ENSRNOT00000093254"; transcript_version "3"; exon_number "16"; gene_name "Phf20l1"; gene_source "ensembl"; gene_biotype "protein_coding"; transcript_name "Phf20l1-201"; transcript_source "ensembl"; transcript_biotype "protein_coding"; protein_id "ENSRNOP00000076201"; protein_version "2";
7	ENSEMBL114_rn	exon	100272072	100272171	35.7124277926001	+	.	gene_id "ENSRNOG00000005486"; transcript_id "ENSRNOG00000005486_tx_11"; exon_id "7_100272072_100272171_+"; exonnum "18"; txlen "6786";
7	ENSEMBL114_rn	exon	100272072	100272171	35.6173322574376	+	.	gene_id "ENSRNOG00000005486"; transcript_id "ENSRNOG00000005486_tx_12"; exon_id "7_100272072_100272171_+"; exonnum "18"; txlen "6783";
7	ENSEMBL114_rn	exon	100272072	100272171	13.0960538428152	+	.	gene_id "ENSRNOG00000005486"; transcript_id "ENSRNOG00000005486_tx_13"; exon_id "7_100272072_100272171_+"; exonnum "16"; txlen "6343";
7	ENSEMBL114_rn	exon	100272072	100272171	12.2420720034541	+	.	gene_id "ENSRNOG00000005486"; transcript_id "ENSRNOG00000005486_tx_14"; exon_id "7_100272072_100272171_+"; exonnum "16"; txlen "6340";
7	ENSEMBL114_rn	exon	100272072	100272171	11.8394302310319	+	.	gene_id "ENSRNOG00000005486"; transcript_id "ENSRNOG00000005486_tx_15"; exon_id "7_100272072_100272171_+"; exonnum "17"; txlen "6421";
7	ENSEMBL114_rn	exon	100272072	100272171	10.9854483916709	+	.	gene_id "ENSRNOG00000005486"; transcript_id "ENSRNOG00000005486_tx_16"; exon_id "7_100272072_100272171_+"; exonnum "17"; txlen "6418";
7	ENSEMBL114_rn	exon	100272072	100272171	9.10041389547881	+	.	gene_id "ENSRNOG00000005486"; transcript_id "ENSRNOG00000005486_tx_17"; exon_id "7_100272072_100272171_+"; exonnum "17"; txlen "6466";
7	ENSEMBL114_rn	exon	100272072	100272171	8.97021523269832	+	.	gene_id "ENSRNOG00000005486"; transcript_id "ENSRNOG00000005486_tx_18"; exon_id "7_100272072_100272171_+"; exonnum "17"; txlen "6463";
7	ENSEMBL114_rn	exon	100272072	100272171	7.82169965780614	+	.	gene_id "ENSRNOG00000005486"; transcript_id "ENSRNOG00000005486_tx_19"; exon_id "7_100272072_100272171_+"; exonnum "18"; txlen "6544";
7	ENSEMBL114_rn	exon	100272072	100272171	7.69150099502566	+	.	gene_id "ENSRNOG00000005486"; transcript_id "ENSRNOG00000005486_tx_20"; exon_id "7_100272072_100272171_+"; exonnum "18"; txlen "6541";
7	ENSEMBL114_rn	exon	100272072	100272171	4.65842813382775	+	.	gene_id "ENSRNOG00000005486"; transcript_id "ENSRNOG00000005486_tx_25"; exon_id "7_100272072_100272171_+"; exonnum "16"; txlen "6446";
7	ENSEMBL114_rn	exon	100272072	100272171	4.61641150914037	+	.	gene_id "ENSRNOG00000005486"; transcript_id "ENSRNOG00000005486_tx_26"; exon_id "7_100272072_100272171_+"; exonnum "16"; txlen "6443";
7	ENSEMBL114_rn	exon	100272072	100272171	4.50608652910699	+	.	gene_id "ENSRNOG00000005486"; transcript_id "ENSRNOG00000005486_tx_27"; exon_id "7_100272072_100272171_+"; exonnum "17"; txlen "6524";
7	ENSEMBL114_rn	exon	100272072	100272171	4.46406990441961	+	.	gene_id "ENSRNOG00000005486"; transcript_id "ENSRNOG00000005486_tx_28"; exon_id "7_100272072_100272171_+"; exonnum "17"; txlen "6521";
7	ENSEMBL114_rn	exon	100272072	100272171	3.97382822387315	+	.	gene_id "ENSRNOG00000005486"; transcript_id "ENSRNOG00000005486_tx_29"; exon_id "7_100272072_100272171_+"; exonnum "17"; txlen "6433";
7	ENSEMBL114_rn	exon	100272072	100272171	3.84362956109267	+	.	gene_id "ENSRNOG00000005486"; transcript_id "ENSRNOG00000005486_tx_30"; exon_id "7_100272072_100272171_+"; exonnum "17"; txlen "6430";
7	ENSEMBL114_rn	exon	100272072	100272171	3.82758023025199	+	.	gene_id "ENSRNOG00000005486"; transcript_id "ENSRNOG00000005486_tx_31"; exon_id "7_100272072_100272171_+"; exonnum "18"; txlen "6556";
7	ENSEMBL114_rn	exon	100272072	100272171	3.6973815674715	+	.	gene_id "ENSRNOG00000005486"; transcript_id "ENSRNOG00000005486_tx_32"; exon_id "7_100272072_100272171_+"; exonnum "18"; txlen "6553";
7	ENSEMBL114_rn	exon	100272072	100272171	2.6578726237492	+	.	gene_id "ENSRNOG00000005486"; transcript_id "ENSRNOG00000005486_tx_44"; exon_id "7_100272072_100272171_+"; exonnum "16"; txlen "6608";
7	ENSEMBL114_rn	exon	100272072	100272171	0.179456320413646	+	.	gene_id "ENSRNOG00000005486"; transcript_id "ENSRNOG00000005486_tx_45"; exon_id "7_100272072_100272171_+"; exonnum "18"; txlen "6895";
7	ENSEMBL114_rn	exon	100272072	100272171	0.116668260567834	+	.	gene_id "ENSRNOG00000005486"; transcript_id "ENSRNOG00000005486_tx_46"; exon_id "7_100272072_100272171_+"; exonnum "18"; txlen "6907";
7	ENSEMBL114_rn	exon	100272072	100272171	70.3493818050983	+	.	gene_id "ENSRNOG00000005486"; transcript_id "ENSRNOG00000005486_tx_5"; exon_id "7_100272072_100272171_+"; exonnum "17"; txlen "6693";
7	ENSEMBL114_rn	exon	100272072	100272171	69.4971946439358	+	.	gene_id "ENSRNOG00000005486"; transcript_id "ENSRNOG00000005486_tx_6"; exon_id "7_100272072_100272171_+"; exonnum "17"; txlen "6696";
7	ENSEMBL114_rn	exon	100272072	100272171	67.205999753564	+	.	gene_id "ENSRNOG00000005486"; transcript_id "ENSRNOG00000005486_tx_7"; exon_id "7_100272072_100272171_+"; exonnum "18"; txlen "6771";
7	ENSEMBL114_rn	exon	100272072	100272171	66.7016156663032	+	.	gene_id "ENSRNOG00000005486"; transcript_id "ENSRNOG00000005486_tx_8"; exon_id "7_100272072_100272171_+"; exonnum "18"; txlen "6774";
7	sraer114_mid	exon	100273354	100273477	0.179456320413646	+	.	gene_id "ENSRNOG00000005486"; transcript_id "ENSRNOG00000005486_tx_45"; exon_id "7_100273354_100273477_+"; exonnum "19"; txlen "6895";
7	sraer114_mid	exon	100273354	100273477	0.116668260567834	+	.	gene_id "ENSRNOG00000005486"; transcript_id "ENSRNOG00000005486_tx_46"; exon_id "7_100273354_100273477_+"; exonnum "19"; txlen "6907";
7	ensembl	exon	100273902	100274097	0	+	.	gene_id "ENSRNOG00000005486"; gene_version "10"; transcript_id "ENSRNOT00000095136"; transcript_version "2"; exon_number "18"; gene_name "Phf20l1"; gene_source "ensembl"; gene_biotype "protein_coding"; transcript_name "Phf20l1-202"; transcript_source "ensembl"; transcript_biotype "protein_coding"; exon_id "ENSRNOE00000579790"; exon_version "1"; tag "Ensembl_canonical";
7	ensembl	CDS	100273902	100274097	0	+	2	gene_id "ENSRNOG00000005486"; gene_version "10"; transcript_id "ENSRNOT00000095136"; transcript_version "2"; exon_number "18"; gene_name "Phf20l1"; gene_source "ensembl"; gene_biotype "protein_coding"; transcript_name "Phf20l1-202"; transcript_source "ensembl"; transcript_biotype "protein_coding"; protein_id "ENSRNOP00000086359"; protein_version "2"; tag "Ensembl_canonical";
7	ensembl	exon	100273902	100274097	0	+	.	gene_id "ENSRNOG00000005486"; gene_version "10"; transcript_id "ENSRNOT00000106420"; transcript_version "2"; exon_number "17"; gene_name "Phf20l1"; gene_source "ensembl"; gene_biotype "protein_coding"; transcript_name "Phf20l1-203"; transcript_source "ensembl"; transcript_biotype "protein_coding"; exon_id "ENSRNOE00000579790"; exon_version "1";
7	ensembl	CDS	100273902	100274097	0	+	2	gene_id "ENSRNOG00000005486"; gene_version "10"; transcript_id "ENSRNOT00000106420"; transcript_version "2"; exon_number "17"; gene_name "Phf20l1"; gene_source "ensembl"; gene_biotype "protein_coding"; transcript_name "Phf20l1-203"; transcript_source "ensembl"; transcript_biotype "protein_coding"; protein_id "ENSRNOP00000088843"; protein_version "1";
7	ensembl	exon	100273902	100274097	0	+	.	gene_id "ENSRNOG00000005486"; gene_version "10"; transcript_id "ENSRNOT00000093254"; transcript_version "3"; exon_number "17"; gene_name "Phf20l1"; gene_source "ensembl"; gene_biotype "protein_coding"; transcript_name "Phf20l1-201"; transcript_source "ensembl"; transcript_biotype "protein_coding"; exon_id "ENSRNOE00000579790"; exon_version "1";
7	ensembl	CDS	100273902	100274097	0	+	2	gene_id "ENSRNOG00000005486"; gene_version "10"; transcript_id "ENSRNOT00000093254"; transcript_version "3"; exon_number "17"; gene_name "Phf20l1"; gene_source "ensembl"; gene_biotype "protein_coding"; transcript_name "Phf20l1-201"; transcript_source "ensembl"; transcript_biotype "protein_coding"; protein_id "ENSRNOP00000076201"; protein_version "2";
7	ENSEMBL114_rn	exon	100273902	100274097	35.7124277926001	+	.	gene_id "ENSRNOG00000005486"; transcript_id "ENSRNOG00000005486_tx_11"; exon_id "7_100273902_100274097_+"; exonnum "19"; txlen "6786";
7	ENSEMBL114_rn	exon	100273902	100274097	35.6173322574376	+	.	gene_id "ENSRNOG00000005486"; transcript_id "ENSRNOG00000005486_tx_12"; exon_id "7_100273902_100274097_+"; exonnum "19"; txlen "6783";
7	ENSEMBL114_rn	exon	100273902	100274097	13.0960538428152	+	.	gene_id "ENSRNOG00000005486"; transcript_id "ENSRNOG00000005486_tx_13"; exon_id "7_100273902_100274097_+"; exonnum "17"; txlen "6343";
7	ENSEMBL114_rn	exon	100273902	100274097	12.2420720034541	+	.	gene_id "ENSRNOG00000005486"; transcript_id "ENSRNOG00000005486_tx_14"; exon_id "7_100273902_100274097_+"; exonnum "17"; txlen "6340";
7	ENSEMBL114_rn	exon	100273902	100274097	11.8394302310319	+	.	gene_id "ENSRNOG00000005486"; transcript_id "ENSRNOG00000005486_tx_15"; exon_id "7_100273902_100274097_+"; exonnum "18"; txlen "6421";
7	ENSEMBL114_rn	exon	100273902	100274097	10.9854483916709	+	.	gene_id "ENSRNOG00000005486"; transcript_id "ENSRNOG00000005486_tx_16"; exon_id "7_100273902_100274097_+"; exonnum "18"; txlen "6418";
7	ENSEMBL114_rn	exon	100273902	100274097	9.10041389547881	+	.	gene_id "ENSRNOG00000005486"; transcript_id "ENSRNOG00000005486_tx_17"; exon_id "7_100273902_100274097_+"; exonnum "18"; txlen "6466";
7	ENSEMBL114_rn	exon	100273902	100274097	8.97021523269832	+	.	gene_id "ENSRNOG00000005486"; transcript_id "ENSRNOG00000005486_tx_18"; exon_id "7_100273902_100274097_+"; exonnum "18"; txlen "6463";
7	ENSEMBL114_rn	exon	100273902	100274097	7.82169965780614	+	.	gene_id "ENSRNOG00000005486"; transcript_id "ENSRNOG00000005486_tx_19"; exon_id "7_100273902_100274097_+"; exonnum "19"; txlen "6544";
7	ENSEMBL114_rn	exon	100273902	100274097	7.69150099502566	+	.	gene_id "ENSRNOG00000005486"; transcript_id "ENSRNOG00000005486_tx_20"; exon_id "7_100273902_100274097_+"; exonnum "19"; txlen "6541";
7	ENSEMBL114_rn	exon	100273902	100274097	4.65842813382775	+	.	gene_id "ENSRNOG00000005486"; transcript_id "ENSRNOG00000005486_tx_25"; exon_id "7_100273902_100274097_+"; exonnum "17"; txlen "6446";
7	ENSEMBL114_rn	exon	100273902	100274097	4.61641150914037	+	.	gene_id "ENSRNOG00000005486"; transcript_id "ENSRNOG00000005486_tx_26"; exon_id "7_100273902_100274097_+"; exonnum "17"; txlen "6443";
7	ENSEMBL114_rn	exon	100273902	100274097	4.50608652910699	+	.	gene_id "ENSRNOG00000005486"; transcript_id "ENSRNOG00000005486_tx_27"; exon_id "7_100273902_100274097_+"; exonnum "18"; txlen "6524";
7	ENSEMBL114_rn	exon	100273902	100274097	4.46406990441961	+	.	gene_id "ENSRNOG00000005486"; transcript_id "ENSRNOG00000005486_tx_28"; exon_id "7_100273902_100274097_+"; exonnum "18"; txlen "6521";
7	ENSEMBL114_rn	exon	100273902	100274097	3.97382822387315	+	.	gene_id "ENSRNOG00000005486"; transcript_id "ENSRNOG00000005486_tx_29"; exon_id "7_100273902_100274097_+"; exonnum "18"; txlen "6433";
7	ENSEMBL114_rn	exon	100273902	100274097	3.84362956109267	+	.	gene_id "ENSRNOG00000005486"; transcript_id "ENSRNOG00000005486_tx_30"; exon_id "7_100273902_100274097_+"; exonnum "18"; txlen "6430";
7	ENSEMBL114_rn	exon	100273902	100274097	3.82758023025199	+	.	gene_id "ENSRNOG00000005486"; transcript_id "ENSRNOG00000005486_tx_31"; exon_id "7_100273902_100274097_+"; exonnum "19"; txlen "6556";
7	ENSEMBL114_rn	exon	100273902	100274097	3.6973815674715	+	.	gene_id "ENSRNOG00000005486"; transcript_id "ENSRNOG00000005486_tx_32"; exon_id "7_100273902_100274097_+"; exonnum "19"; txlen "6553";
7	ENSEMBL114_rn	exon	100273902	100274097	2.6578726237492	+	.	gene_id "ENSRNOG00000005486"; transcript_id "ENSRNOG00000005486_tx_44"; exon_id "7_100273902_100274097_+"; exonnum "17"; txlen "6608";
7	ENSEMBL114_rn	exon	100273902	100274097	0.179456320413646	+	.	gene_id "ENSRNOG00000005486"; transcript_id "ENSRNOG00000005486_tx_45"; exon_id "7_100273902_100274097_+"; exonnum "20"; txlen "6895";
7	ENSEMBL114_rn	exon	100273902	100274097	0.116668260567834	+	.	gene_id "ENSRNOG00000005486"; transcript_id "ENSRNOG00000005486_tx_46"; exon_id "7_100273902_100274097_+"; exonnum "20"; txlen "6907";
7	ENSEMBL114_rn	exon	100273902	100274097	70.3493818050983	+	.	gene_id "ENSRNOG00000005486"; transcript_id "ENSRNOG00000005486_tx_5"; exon_id "7_100273902_100274097_+"; exonnum "18"; txlen "6693";
7	ENSEMBL114_rn	exon	100273902	100274097	69.4971946439358	+	.	gene_id "ENSRNOG00000005486"; transcript_id "ENSRNOG00000005486_tx_6"; exon_id "7_100273902_100274097_+"; exonnum "18"; txlen "6696";
7	ENSEMBL114_rn	exon	100273902	100274097	67.205999753564	+	.	gene_id "ENSRNOG00000005486"; transcript_id "ENSRNOG00000005486_tx_7"; exon_id "7_100273902_100274097_+"; exonnum "19"; txlen "6771";
7	ENSEMBL114_rn	exon	100273902	100274097	66.7016156663032	+	.	gene_id "ENSRNOG00000005486"; transcript_id "ENSRNOG00000005486_tx_8"; exon_id "7_100273902_100274097_+"; exonnum "19"; txlen "6774";
7	ensembl	exon	100278733	100279087	0	+	.	gene_id "ENSRNOG00000005486"; gene_version "10"; transcript_id "ENSRNOT00000095136"; transcript_version "2"; exon_number "19"; gene_name "Phf20l1"; gene_source "ensembl"; gene_biotype "protein_coding"; transcript_name "Phf20l1-202"; transcript_source "ensembl"; transcript_biotype "protein_coding"; exon_id "ENSRNOE00000580632"; exon_version "1"; tag "Ensembl_canonical";
7	ensembl	CDS	100278733	100279087	0	+	1	gene_id "ENSRNOG00000005486"; gene_version "10"; transcript_id "ENSRNOT00000095136"; transcript_version "2"; exon_number "19"; gene_name "Phf20l1"; gene_source "ensembl"; gene_biotype "protein_coding"; transcript_name "Phf20l1-202"; transcript_source "ensembl"; transcript_biotype "protein_coding"; protein_id "ENSRNOP00000086359"; protein_version "2"; tag "Ensembl_canonical";
7	ensembl	exon	100278733	100279087	0	+	.	gene_id "ENSRNOG00000005486"; gene_version "10"; transcript_id "ENSRNOT00000106420"; transcript_version "2"; exon_number "18"; gene_name "Phf20l1"; gene_source "ensembl"; gene_biotype "protein_coding"; transcript_name "Phf20l1-203"; transcript_source "ensembl"; transcript_biotype "protein_coding"; exon_id "ENSRNOE00000580632"; exon_version "1";
7	ensembl	CDS	100278733	100279087	0	+	1	gene_id "ENSRNOG00000005486"; gene_version "10"; transcript_id "ENSRNOT00000106420"; transcript_version "2"; exon_number "18"; gene_name "Phf20l1"; gene_source "ensembl"; gene_biotype "protein_coding"; transcript_name "Phf20l1-203"; transcript_source "ensembl"; transcript_biotype "protein_coding"; protein_id "ENSRNOP00000088843"; protein_version "1";
7	ensembl	exon	100278733	100279087	0	+	.	gene_id "ENSRNOG00000005486"; gene_version "10"; transcript_id "ENSRNOT00000093254"; transcript_version "3"; exon_number "18"; gene_name "Phf20l1"; gene_source "ensembl"; gene_biotype "protein_coding"; transcript_name "Phf20l1-201"; transcript_source "ensembl"; transcript_biotype "protein_coding"; exon_id "ENSRNOE00000580632"; exon_version "1";
7	ensembl	CDS	100278733	100279087	0	+	1	gene_id "ENSRNOG00000005486"; gene_version "10"; transcript_id "ENSRNOT00000093254"; transcript_version "3"; exon_number "18"; gene_name "Phf20l1"; gene_source "ensembl"; gene_biotype "protein_coding"; transcript_name "Phf20l1-201"; transcript_source "ensembl"; transcript_biotype "protein_coding"; protein_id "ENSRNOP00000076201"; protein_version "2";
7	ENSEMBL114_rn	exon	100278733	100279087	35.7124277926001	+	.	gene_id "ENSRNOG00000005486"; transcript_id "ENSRNOG00000005486_tx_11"; exon_id "7_100278733_100279087_+"; exonnum "20"; txlen "6786";
7	ENSEMBL114_rn	exon	100278733	100279087	35.6173322574376	+	.	gene_id "ENSRNOG00000005486"; transcript_id "ENSRNOG00000005486_tx_12"; exon_id "7_100278733_100279087_+"; exonnum "20"; txlen "6783";
7	ENSEMBL114_rn	exon	100278733	100279087	13.0960538428152	+	.	gene_id "ENSRNOG00000005486"; transcript_id "ENSRNOG00000005486_tx_13"; exon_id "7_100278733_100279087_+"; exonnum "18"; txlen "6343";
7	ENSEMBL114_rn	exon	100278733	100279087	12.2420720034541	+	.	gene_id "ENSRNOG00000005486"; transcript_id "ENSRNOG00000005486_tx_14"; exon_id "7_100278733_100279087_+"; exonnum "18"; txlen "6340";
7	ENSEMBL114_rn	exon	100278733	100279087	11.8394302310319	+	.	gene_id "ENSRNOG00000005486"; transcript_id "ENSRNOG00000005486_tx_15"; exon_id "7_100278733_100279087_+"; exonnum "19"; txlen "6421";
7	ENSEMBL114_rn	exon	100278733	100279087	10.9854483916709	+	.	gene_id "ENSRNOG00000005486"; transcript_id "ENSRNOG00000005486_tx_16"; exon_id "7_100278733_100279087_+"; exonnum "19"; txlen "6418";
7	ENSEMBL114_rn	exon	100278733	100279087	9.10041389547881	+	.	gene_id "ENSRNOG00000005486"; transcript_id "ENSRNOG00000005486_tx_17"; exon_id "7_100278733_100279087_+"; exonnum "19"; txlen "6466";
7	ENSEMBL114_rn	exon	100278733	100279087	8.97021523269832	+	.	gene_id "ENSRNOG00000005486"; transcript_id "ENSRNOG00000005486_tx_18"; exon_id "7_100278733_100279087_+"; exonnum "19"; txlen "6463";
7	ENSEMBL114_rn	exon	100278733	100279087	7.82169965780614	+	.	gene_id "ENSRNOG00000005486"; transcript_id "ENSRNOG00000005486_tx_19"; exon_id "7_100278733_100279087_+"; exonnum "20"; txlen "6544";
7	ENSEMBL114_rn	exon	100278733	100279087	7.69150099502566	+	.	gene_id "ENSRNOG00000005486"; transcript_id "ENSRNOG00000005486_tx_20"; exon_id "7_100278733_100279087_+"; exonnum "20"; txlen "6541";
7	ENSEMBL114_rn	exon	100278733	100279087	4.65842813382775	+	.	gene_id "ENSRNOG00000005486"; transcript_id "ENSRNOG00000005486_tx_25"; exon_id "7_100278733_100279087_+"; exonnum "18"; txlen "6446";
7	ENSEMBL114_rn	exon	100278733	100279087	4.61641150914037	+	.	gene_id "ENSRNOG00000005486"; transcript_id "ENSRNOG00000005486_tx_26"; exon_id "7_100278733_100279087_+"; exonnum "18"; txlen "6443";
7	ENSEMBL114_rn	exon	100278733	100279087	4.50608652910699	+	.	gene_id "ENSRNOG00000005486"; transcript_id "ENSRNOG00000005486_tx_27"; exon_id "7_100278733_100279087_+"; exonnum "19"; txlen "6524";
7	ENSEMBL114_rn	exon	100278733	100279087	4.46406990441961	+	.	gene_id "ENSRNOG00000005486"; transcript_id "ENSRNOG00000005486_tx_28"; exon_id "7_100278733_100279087_+"; exonnum "19"; txlen "6521";
7	ENSEMBL114_rn	exon	100278733	100279087	3.97382822387315	+	.	gene_id "ENSRNOG00000005486"; transcript_id "ENSRNOG00000005486_tx_29"; exon_id "7_100278733_100279087_+"; exonnum "19"; txlen "6433";
7	ENSEMBL114_rn	exon	100278733	100279087	3.84362956109267	+	.	gene_id "ENSRNOG00000005486"; transcript_id "ENSRNOG00000005486_tx_30"; exon_id "7_100278733_100279087_+"; exonnum "19"; txlen "6430";
7	ENSEMBL114_rn	exon	100278733	100279087	3.82758023025199	+	.	gene_id "ENSRNOG00000005486"; transcript_id "ENSRNOG00000005486_tx_31"; exon_id "7_100278733_100279087_+"; exonnum "20"; txlen "6556";
7	ENSEMBL114_rn	exon	100278733	100279087	3.6973815674715	+	.	gene_id "ENSRNOG00000005486"; transcript_id "ENSRNOG00000005486_tx_32"; exon_id "7_100278733_100279087_+"; exonnum "20"; txlen "6553";
7	ENSEMBL114_rn	exon	100278733	100279087	2.6578726237492	+	.	gene_id "ENSRNOG00000005486"; transcript_id "ENSRNOG00000005486_tx_44"; exon_id "7_100278733_100279087_+"; exonnum "18"; txlen "6608";
7	ENSEMBL114_rn	exon	100278733	100279087	0.179456320413646	+	.	gene_id "ENSRNOG00000005486"; transcript_id "ENSRNOG00000005486_tx_45"; exon_id "7_100278733_100279087_+"; exonnum "21"; txlen "6895";
7	ENSEMBL114_rn	exon	100278733	100279087	0.116668260567834	+	.	gene_id "ENSRNOG00000005486"; transcript_id "ENSRNOG00000005486_tx_46"; exon_id "7_100278733_100279087_+"; exonnum "21"; txlen "6907";
7	ENSEMBL114_rn	exon	100278733	100279087	70.3493818050983	+	.	gene_id "ENSRNOG00000005486"; transcript_id "ENSRNOG00000005486_tx_5"; exon_id "7_100278733_100279087_+"; exonnum "19"; txlen "6693";
7	ENSEMBL114_rn	exon	100278733	100279087	69.4971946439358	+	.	gene_id "ENSRNOG00000005486"; transcript_id "ENSRNOG00000005486_tx_6"; exon_id "7_100278733_100279087_+"; exonnum "19"; txlen "6696";
7	ENSEMBL114_rn	exon	100278733	100279087	67.205999753564	+	.	gene_id "ENSRNOG00000005486"; transcript_id "ENSRNOG00000005486_tx_7"; exon_id "7_100278733_100279087_+"; exonnum "20"; txlen "6771";
7	ENSEMBL114_rn	exon	100278733	100279087	66.7016156663032	+	.	gene_id "ENSRNOG00000005486"; transcript_id "ENSRNOG00000005486_tx_8"; exon_id "7_100278733_100279087_+"; exonnum "20"; txlen "6774";
7	ensembl	exon	100280245	100280407	0	+	.	gene_id "ENSRNOG00000005486"; gene_version "10"; transcript_id "ENSRNOT00000095136"; transcript_version "2"; exon_number "20"; gene_name "Phf20l1"; gene_source "ensembl"; gene_biotype "protein_coding"; transcript_name "Phf20l1-202"; transcript_source "ensembl"; transcript_biotype "protein_coding"; exon_id "ENSRNOE00000579117"; exon_version "1"; tag "Ensembl_canonical";
7	ensembl	CDS	100280245	100280407	0	+	0	gene_id "ENSRNOG00000005486"; gene_version "10"; transcript_id "ENSRNOT00000095136"; transcript_version "2"; exon_number "20"; gene_name "Phf20l1"; gene_source "ensembl"; gene_biotype "protein_coding"; transcript_name "Phf20l1-202"; transcript_source "ensembl"; transcript_biotype "protein_coding"; protein_id "ENSRNOP00000086359"; protein_version "2"; tag "Ensembl_canonical";
7	ensembl	exon	100280245	100280407	0	+	.	gene_id "ENSRNOG00000005486"; gene_version "10"; transcript_id "ENSRNOT00000106420"; transcript_version "2"; exon_number "19"; gene_name "Phf20l1"; gene_source "ensembl"; gene_biotype "protein_coding"; transcript_name "Phf20l1-203"; transcript_source "ensembl"; transcript_biotype "protein_coding"; exon_id "ENSRNOE00000579117"; exon_version "1";
7	ensembl	CDS	100280245	100280407	0	+	0	gene_id "ENSRNOG00000005486"; gene_version "10"; transcript_id "ENSRNOT00000106420"; transcript_version "2"; exon_number "19"; gene_name "Phf20l1"; gene_source "ensembl"; gene_biotype "protein_coding"; transcript_name "Phf20l1-203"; transcript_source "ensembl"; transcript_biotype "protein_coding"; protein_id "ENSRNOP00000088843"; protein_version "1";
7	ensembl	exon	100280245	100280407	0	+	.	gene_id "ENSRNOG00000005486"; gene_version "10"; transcript_id "ENSRNOT00000093254"; transcript_version "3"; exon_number "19"; gene_name "Phf20l1"; gene_source "ensembl"; gene_biotype "protein_coding"; transcript_name "Phf20l1-201"; transcript_source "ensembl"; transcript_biotype "protein_coding"; exon_id "ENSRNOE00000579117"; exon_version "1";
7	ensembl	CDS	100280245	100280407	0	+	0	gene_id "ENSRNOG00000005486"; gene_version "10"; transcript_id "ENSRNOT00000093254"; transcript_version "3"; exon_number "19"; gene_name "Phf20l1"; gene_source "ensembl"; gene_biotype "protein_coding"; transcript_name "Phf20l1-201"; transcript_source "ensembl"; transcript_biotype "protein_coding"; protein_id "ENSRNOP00000076201"; protein_version "2";
7	ENSEMBL114_rn	exon	100280245	100280407	35.7124277926001	+	.	gene_id "ENSRNOG00000005486"; transcript_id "ENSRNOG00000005486_tx_11"; exon_id "7_100280245_100280407_+"; exonnum "21"; txlen "6786";
7	ENSEMBL114_rn	exon	100280245	100280407	35.6173322574376	+	.	gene_id "ENSRNOG00000005486"; transcript_id "ENSRNOG00000005486_tx_12"; exon_id "7_100280245_100280407_+"; exonnum "21"; txlen "6783";
7	ENSEMBL114_rn	exon	100280245	100280407	13.0960538428152	+	.	gene_id "ENSRNOG00000005486"; transcript_id "ENSRNOG00000005486_tx_13"; exon_id "7_100280245_100280407_+"; exonnum "19"; txlen "6343";
7	ENSEMBL114_rn	exon	100280245	100280407	12.2420720034541	+	.	gene_id "ENSRNOG00000005486"; transcript_id "ENSRNOG00000005486_tx_14"; exon_id "7_100280245_100280407_+"; exonnum "19"; txlen "6340";
7	ENSEMBL114_rn	exon	100280245	100280407	11.8394302310319	+	.	gene_id "ENSRNOG00000005486"; transcript_id "ENSRNOG00000005486_tx_15"; exon_id "7_100280245_100280407_+"; exonnum "20"; txlen "6421";
7	ENSEMBL114_rn	exon	100280245	100280407	10.9854483916709	+	.	gene_id "ENSRNOG00000005486"; transcript_id "ENSRNOG00000005486_tx_16"; exon_id "7_100280245_100280407_+"; exonnum "20"; txlen "6418";
7	ENSEMBL114_rn	exon	100280245	100280407	9.10041389547881	+	.	gene_id "ENSRNOG00000005486"; transcript_id "ENSRNOG00000005486_tx_17"; exon_id "7_100280245_100280407_+"; exonnum "20"; txlen "6466";
7	ENSEMBL114_rn	exon	100280245	100280407	8.97021523269832	+	.	gene_id "ENSRNOG00000005486"; transcript_id "ENSRNOG00000005486_tx_18"; exon_id "7_100280245_100280407_+"; exonnum "20"; txlen "6463";
7	ENSEMBL114_rn	exon	100280245	100280407	7.82169965780614	+	.	gene_id "ENSRNOG00000005486"; transcript_id "ENSRNOG00000005486_tx_19"; exon_id "7_100280245_100280407_+"; exonnum "21"; txlen "6544";
7	ENSEMBL114_rn	exon	100280245	100280407	7.69150099502566	+	.	gene_id "ENSRNOG00000005486"; transcript_id "ENSRNOG00000005486_tx_20"; exon_id "7_100280245_100280407_+"; exonnum "21"; txlen "6541";
7	ENSEMBL114_rn	exon	100280245	100280407	4.65842813382775	+	.	gene_id "ENSRNOG00000005486"; transcript_id "ENSRNOG00000005486_tx_25"; exon_id "7_100280245_100280407_+"; exonnum "19"; txlen "6446";
7	ENSEMBL114_rn	exon	100280245	100280407	4.61641150914037	+	.	gene_id "ENSRNOG00000005486"; transcript_id "ENSRNOG00000005486_tx_26"; exon_id "7_100280245_100280407_+"; exonnum "19"; txlen "6443";
7	ENSEMBL114_rn	exon	100280245	100280407	4.50608652910699	+	.	gene_id "ENSRNOG00000005486"; transcript_id "ENSRNOG00000005486_tx_27"; exon_id "7_100280245_100280407_+"; exonnum "20"; txlen "6524";
7	ENSEMBL114_rn	exon	100280245	100280407	4.46406990441961	+	.	gene_id "ENSRNOG00000005486"; transcript_id "ENSRNOG00000005486_tx_28"; exon_id "7_100280245_100280407_+"; exonnum "20"; txlen "6521";
7	ENSEMBL114_rn	exon	100280245	100280407	3.97382822387315	+	.	gene_id "ENSRNOG00000005486"; transcript_id "ENSRNOG00000005486_tx_29"; exon_id "7_100280245_100280407_+"; exonnum "20"; txlen "6433";
7	ENSEMBL114_rn	exon	100280245	100280407	3.84362956109267	+	.	gene_id "ENSRNOG00000005486"; transcript_id "ENSRNOG00000005486_tx_30"; exon_id "7_100280245_100280407_+"; exonnum "20"; txlen "6430";
7	ENSEMBL114_rn	exon	100280245	100280407	3.82758023025199	+	.	gene_id "ENSRNOG00000005486"; transcript_id "ENSRNOG00000005486_tx_31"; exon_id "7_100280245_100280407_+"; exonnum "21"; txlen "6556";
7	ENSEMBL114_rn	exon	100280245	100280407	3.6973815674715	+	.	gene_id "ENSRNOG00000005486"; transcript_id "ENSRNOG00000005486_tx_32"; exon_id "7_100280245_100280407_+"; exonnum "21"; txlen "6553";
7	ENSEMBL114_rn	exon	100280245	100280407	2.6578726237492	+	.	gene_id "ENSRNOG00000005486"; transcript_id "ENSRNOG00000005486_tx_44"; exon_id "7_100280245_100280407_+"; exonnum "19"; txlen "6608";
7	ENSEMBL114_rn	exon	100280245	100280407	0.179456320413646	+	.	gene_id "ENSRNOG00000005486"; transcript_id "ENSRNOG00000005486_tx_45"; exon_id "7_100280245_100280407_+"; exonnum "22"; txlen "6895";
7	ENSEMBL114_rn	exon	100280245	100280407	0.116668260567834	+	.	gene_id "ENSRNOG00000005486"; transcript_id "ENSRNOG00000005486_tx_46"; exon_id "7_100280245_100280407_+"; exonnum "22"; txlen "6907";
7	ENSEMBL114_rn	exon	100280245	100280407	70.3493818050983	+	.	gene_id "ENSRNOG00000005486"; transcript_id "ENSRNOG00000005486_tx_5"; exon_id "7_100280245_100280407_+"; exonnum "20"; txlen "6693";
7	ENSEMBL114_rn	exon	100280245	100280407	69.4971946439358	+	.	gene_id "ENSRNOG00000005486"; transcript_id "ENSRNOG00000005486_tx_6"; exon_id "7_100280245_100280407_+"; exonnum "20"; txlen "6696";
7	ENSEMBL114_rn	exon	100280245	100280407	67.205999753564	+	.	gene_id "ENSRNOG00000005486"; transcript_id "ENSRNOG00000005486_tx_7"; exon_id "7_100280245_100280407_+"; exonnum "21"; txlen "6771";
7	ENSEMBL114_rn	exon	100280245	100280407	66.7016156663032	+	.	gene_id "ENSRNOG00000005486"; transcript_id "ENSRNOG00000005486_tx_8"; exon_id "7_100280245_100280407_+"; exonnum "21"; txlen "6774";
7	ensembl	CDS	100282156	100282295	0	+	2	gene_id "ENSRNOG00000005486"; gene_version "10"; transcript_id "ENSRNOT00000095136"; transcript_version "2"; exon_number "21"; gene_name "Phf20l1"; gene_source "ensembl"; gene_biotype "protein_coding"; transcript_name "Phf20l1-202"; transcript_source "ensembl"; transcript_biotype "protein_coding"; protein_id "ENSRNOP00000086359"; protein_version "2"; tag "Ensembl_canonical";
7	ensembl	CDS	100282156	100282295	0	+	2	gene_id "ENSRNOG00000005486"; gene_version "10"; transcript_id "ENSRNOT00000106420"; transcript_version "2"; exon_number "20"; gene_name "Phf20l1"; gene_source "ensembl"; gene_biotype "protein_coding"; transcript_name "Phf20l1-203"; transcript_source "ensembl"; transcript_biotype "protein_coding"; protein_id "ENSRNOP00000088843"; protein_version "1";
7	ensembl	CDS	100282156	100282295	0	+	2	gene_id "ENSRNOG00000005486"; gene_version "10"; transcript_id "ENSRNOT00000093254"; transcript_version "3"; exon_number "20"; gene_name "Phf20l1"; gene_source "ensembl"; gene_biotype "protein_coding"; transcript_name "Phf20l1-201"; transcript_source "ensembl"; transcript_biotype "protein_coding"; protein_id "ENSRNOP00000076201"; protein_version "2";
7	ensembl	exon	100282156	100285580	0	+	.	gene_id "ENSRNOG00000005486"; gene_version "10"; transcript_id "ENSRNOT00000095136"; transcript_version "2"; exon_number "21"; gene_name "Phf20l1"; gene_source "ensembl"; gene_biotype "protein_coding"; transcript_name "Phf20l1-202"; transcript_source "ensembl"; transcript_biotype "protein_coding"; exon_id "ENSRNOE00000599598"; exon_version "1"; tag "Ensembl_canonical";
7	ensembl	exon	100282156	100285580	0	+	.	gene_id "ENSRNOG00000005486"; gene_version "10"; transcript_id "ENSRNOT00000106420"; transcript_version "2"; exon_number "20"; gene_name "Phf20l1"; gene_source "ensembl"; gene_biotype "protein_coding"; transcript_name "Phf20l1-203"; transcript_source "ensembl"; transcript_biotype "protein_coding"; exon_id "ENSRNOE00000599598"; exon_version "1";
7	ensembl	exon	100282156	100285580	0	+	.	gene_id "ENSRNOG00000005486"; gene_version "10"; transcript_id "ENSRNOT00000093254"; transcript_version "3"; exon_number "20"; gene_name "Phf20l1"; gene_source "ensembl"; gene_biotype "protein_coding"; transcript_name "Phf20l1-201"; transcript_source "ensembl"; transcript_biotype "protein_coding"; exon_id "ENSRNOE00000599598"; exon_version "1";
7	ENSEMBL114_rn	exon	100282156	100285580	35.7124277926001	+	.	gene_id "ENSRNOG00000005486"; transcript_id "ENSRNOG00000005486_tx_11"; exon_id "7_100282156_100285580_+"; exonnum "22"; txlen "6786";
7	ENSEMBL114_rn	exon	100282156	100285580	35.6173322574376	+	.	gene_id "ENSRNOG00000005486"; transcript_id "ENSRNOG00000005486_tx_12"; exon_id "7_100282156_100285580_+"; exonnum "22"; txlen "6783";
7	ENSEMBL114_rn	exon	100282156	100285580	13.0960538428152	+	.	gene_id "ENSRNOG00000005486"; transcript_id "ENSRNOG00000005486_tx_13"; exon_id "7_100282156_100285580_+"; exonnum "20"; txlen "6343";
7	ENSEMBL114_rn	exon	100282156	100285580	12.2420720034541	+	.	gene_id "ENSRNOG00000005486"; transcript_id "ENSRNOG00000005486_tx_14"; exon_id "7_100282156_100285580_+"; exonnum "20"; txlen "6340";
7	ENSEMBL114_rn	exon	100282156	100285580	11.8394302310319	+	.	gene_id "ENSRNOG00000005486"; transcript_id "ENSRNOG00000005486_tx_15"; exon_id "7_100282156_100285580_+"; exonnum "21"; txlen "6421";
7	ENSEMBL114_rn	exon	100282156	100285580	10.9854483916709	+	.	gene_id "ENSRNOG00000005486"; transcript_id "ENSRNOG00000005486_tx_16"; exon_id "7_100282156_100285580_+"; exonnum "21"; txlen "6418";
7	ENSEMBL114_rn	exon	100282156	100285580	9.10041389547881	+	.	gene_id "ENSRNOG00000005486"; transcript_id "ENSRNOG00000005486_tx_17"; exon_id "7_100282156_100285580_+"; exonnum "21"; txlen "6466";
7	ENSEMBL114_rn	exon	100282156	100285580	8.97021523269832	+	.	gene_id "ENSRNOG00000005486"; transcript_id "ENSRNOG00000005486_tx_18"; exon_id "7_100282156_100285580_+"; exonnum "21"; txlen "6463";
7	ENSEMBL114_rn	exon	100282156	100285580	7.82169965780614	+	.	gene_id "ENSRNOG00000005486"; transcript_id "ENSRNOG00000005486_tx_19"; exon_id "7_100282156_100285580_+"; exonnum "22"; txlen "6544";
7	ENSEMBL114_rn	exon	100282156	100285580	7.69150099502566	+	.	gene_id "ENSRNOG00000005486"; transcript_id "ENSRNOG00000005486_tx_20"; exon_id "7_100282156_100285580_+"; exonnum "22"; txlen "6541";
7	ENSEMBL114_rn	exon	100282156	100285580	4.65842813382775	+	.	gene_id "ENSRNOG00000005486"; transcript_id "ENSRNOG00000005486_tx_25"; exon_id "7_100282156_100285580_+"; exonnum "20"; txlen "6446";
7	ENSEMBL114_rn	exon	100282156	100285580	4.61641150914037	+	.	gene_id "ENSRNOG00000005486"; transcript_id "ENSRNOG00000005486_tx_26"; exon_id "7_100282156_100285580_+"; exonnum "20"; txlen "6443";
7	ENSEMBL114_rn	exon	100282156	100285580	4.50608652910699	+	.	gene_id "ENSRNOG00000005486"; transcript_id "ENSRNOG00000005486_tx_27"; exon_id "7_100282156_100285580_+"; exonnum "21"; txlen "6524";
7	ENSEMBL114_rn	exon	100282156	100285580	4.46406990441961	+	.	gene_id "ENSRNOG00000005486"; transcript_id "ENSRNOG00000005486_tx_28"; exon_id "7_100282156_100285580_+"; exonnum "21"; txlen "6521";
7	ENSEMBL114_rn	exon	100282156	100285580	3.97382822387315	+	.	gene_id "ENSRNOG00000005486"; transcript_id "ENSRNOG00000005486_tx_29"; exon_id "7_100282156_100285580_+"; exonnum "21"; txlen "6433";
7	ENSEMBL114_rn	exon	100282156	100285580	3.84362956109267	+	.	gene_id "ENSRNOG00000005486"; transcript_id "ENSRNOG00000005486_tx_30"; exon_id "7_100282156_100285580_+"; exonnum "21"; txlen "6430";
7	ENSEMBL114_rn	exon	100282156	100285580	3.82758023025199	+	.	gene_id "ENSRNOG00000005486"; transcript_id "ENSRNOG00000005486_tx_31"; exon_id "7_100282156_100285580_+"; exonnum "22"; txlen "6556";
7	ENSEMBL114_rn	exon	100282156	100285580	3.6973815674715	+	.	gene_id "ENSRNOG00000005486"; transcript_id "ENSRNOG00000005486_tx_32"; exon_id "7_100282156_100285580_+"; exonnum "22"; txlen "6553";
7	ENSEMBL114_rn	exon	100282156	100285580	2.6578726237492	+	.	gene_id "ENSRNOG00000005486"; transcript_id "ENSRNOG00000005486_tx_44"; exon_id "7_100282156_100285580_+"; exonnum "20"; txlen "6608";
7	ENSEMBL114_rn	exon	100282156	100285580	0.179456320413646	+	.	gene_id "ENSRNOG00000005486"; transcript_id "ENSRNOG00000005486_tx_45"; exon_id "7_100282156_100285580_+"; exonnum "23"; txlen "6895";
7	ENSEMBL114_rn	exon	100282156	100285580	0.116668260567834	+	.	gene_id "ENSRNOG00000005486"; transcript_id "ENSRNOG00000005486_tx_46"; exon_id "7_100282156_100285580_+"; exonnum "23"; txlen "6907";
7	ENSEMBL114_rn	exon	100282156	100285580	70.3493818050983	+	.	gene_id "ENSRNOG00000005486"; transcript_id "ENSRNOG00000005486_tx_5"; exon_id "7_100282156_100285580_+"; exonnum "21"; txlen "6693";
7	ENSEMBL114_rn	exon	100282156	100285580	69.4971946439358	+	.	gene_id "ENSRNOG00000005486"; transcript_id "ENSRNOG00000005486_tx_6"; exon_id "7_100282156_100285580_+"; exonnum "21"; txlen "6696";
7	ENSEMBL114_rn	exon	100282156	100285580	67.205999753564	+	.	gene_id "ENSRNOG00000005486"; transcript_id "ENSRNOG00000005486_tx_7"; exon_id "7_100282156_100285580_+"; exonnum "22"; txlen "6771";
7	ENSEMBL114_rn	exon	100282156	100285580	66.7016156663032	+	.	gene_id "ENSRNOG00000005486"; transcript_id "ENSRNOG00000005486_tx_8"; exon_id "7_100282156_100285580_+"; exonnum "22"; txlen "6774";
7	ensembl	stop_codon	100282296	100282298	0	+	0	gene_id "ENSRNOG00000005486"; gene_version "10"; transcript_id "ENSRNOT00000095136"; transcript_version "2"; exon_number "21"; gene_name "Phf20l1"; gene_source "ensembl"; gene_biotype "protein_coding"; transcript_name "Phf20l1-202"; transcript_source "ensembl"; transcript_biotype "protein_coding"; tag "Ensembl_canonical";
7	ensembl	stop_codon	100282296	100282298	0	+	0	gene_id "ENSRNOG00000005486"; gene_version "10"; transcript_id "ENSRNOT00000106420"; transcript_version "2"; exon_number "20"; gene_name "Phf20l1"; gene_source "ensembl"; gene_biotype "protein_coding"; transcript_name "Phf20l1-203"; transcript_source "ensembl"; transcript_biotype "protein_coding";
7	ensembl	stop_codon	100282296	100282298	0	+	0	gene_id "ENSRNOG00000005486"; gene_version "10"; transcript_id "ENSRNOT00000093254"; transcript_version "3"; exon_number "20"; gene_name "Phf20l1"; gene_source "ensembl"; gene_biotype "protein_coding"; transcript_name "Phf20l1-201"; transcript_source "ensembl"; transcript_biotype "protein_coding";
7	ensembl	three_prime_utr	100282299	100285580	0	+	.	gene_id "ENSRNOG00000005486"; gene_version "10"; transcript_id "ENSRNOT00000095136"; transcript_version "2"; gene_name "Phf20l1"; gene_source "ensembl"; gene_biotype "protein_coding"; transcript_name "Phf20l1-202"; transcript_source "ensembl"; transcript_biotype "protein_coding"; tag "Ensembl_canonical";
7	ensembl	three_prime_utr	100282299	100285580	0	+	.	gene_id "ENSRNOG00000005486"; gene_version "10"; transcript_id "ENSRNOT00000106420"; transcript_version "2"; gene_name "Phf20l1"; gene_source "ensembl"; gene_biotype "protein_coding"; transcript_name "Phf20l1-203"; transcript_source "ensembl"; transcript_biotype "protein_coding";
7	ensembl	three_prime_utr	100282299	100285580	0	+	.	gene_id "ENSRNOG00000005486"; gene_version "10"; transcript_id "ENSRNOT00000093254"; transcript_version "3"; gene_name "Phf20l1"; gene_source "ensembl"; gene_biotype "protein_coding"; transcript_name "Phf20l1-201"; transcript_source "ensembl"; transcript_biotype "protein_coding";
7	sraer114_mid	exon	100286861	100286992	0.00897448158214111	+	.	gene_id "ENSRNOG00000082126"; transcript_id "ENSRNOG00000082126_tx_3"; exon_id "7_100286861_100286992_+"; exonnum "1"; txlen "5396";
7	sraer114_mid	exon	100304409	100304592	0.00897448158214111	+	.	gene_id "ENSRNOG00000082126"; transcript_id "ENSRNOG00000082126_tx_3"; exon_id "7_100304409_100304592_+"; exonnum "2"; txlen "5396";
7	ensembl	five_prime_utr	100307349	100307388	0	+	.	gene_id "ENSRNOG00000082126"; gene_version "1"; transcript_id "ENSRNOT00000083264"; transcript_version "4"; gene_name "Tg"; gene_source "ensembl"; gene_biotype "protein_coding"; transcript_name "Tg-202"; transcript_source "ensembl"; transcript_biotype "protein_coding"; tag "Ensembl_canonical";
7	ensembl	exon	100307349	100307458	0	+	.	gene_id "ENSRNOG00000082126"; gene_version "1"; transcript_id "ENSRNOT00000083264"; transcript_version "4"; exon_number "1"; gene_name "Tg"; gene_source "ensembl"; gene_biotype "protein_coding"; transcript_name "Tg-202"; transcript_source "ensembl"; transcript_biotype "protein_coding"; exon_id "ENSRNOE00000354234"; exon_version "1"; tag "Ensembl_canonical";
7	ENSEMBL114_rn	exon	100307349	100307458	1554.49939260731	+	.	gene_id "ENSRNOG00000082126"; transcript_id "ENSRNOG00000082126_tx_1"; exon_id "7_100307349_100307458_+"; exonnum "1"; txlen "4853";
7	ENSEMBL114_rn	exon	100307349	100307458	334.721673024835	+	.	gene_id "ENSRNOG00000082126"; transcript_id "ENSRNOG00000082126_tx_2"; exon_id "7_100307349_100307458_+"; exonnum "1"; txlen "857";
7	ensembl	gene	100307349	100314539	0	+	.	gene_id "ENSRNOG00000082126"; gene_version "1"; gene_name "Tg"; gene_source "ensembl"; gene_biotype "protein_coding";
7	ensembl	transcript	100307349	100314539	0	+	.	gene_id "ENSRNOG00000082126"; gene_version "1"; transcript_id "ENSRNOT00000083264"; transcript_version "4"; gene_name "Tg"; gene_source "ensembl"; gene_biotype "protein_coding"; transcript_name "Tg-202"; transcript_source "ensembl"; transcript_biotype "protein_coding"; tag "Ensembl_canonical";
7	ensembl	start_codon	100307389	100307391	0	+	0	gene_id "ENSRNOG00000082126"; gene_version "1"; transcript_id "ENSRNOT00000083264"; transcript_version "4"; exon_number "1"; gene_name "Tg"; gene_source "ensembl"; gene_biotype "protein_coding"; transcript_name "Tg-202"; transcript_source "ensembl"; transcript_biotype "protein_coding"; tag "Ensembl_canonical";
7	ensembl	CDS	100307389	100307458	0	+	0	gene_id "ENSRNOG00000082126"; gene_version "1"; transcript_id "ENSRNOT00000083264"; transcript_version "4"; exon_number "1"; gene_name "Tg"; gene_source "ensembl"; gene_biotype "protein_coding"; transcript_name "Tg-202"; transcript_source "ensembl"; transcript_biotype "protein_coding"; protein_id "ENSRNOP00000089860"; protein_version "1"; tag "Ensembl_canonical";
7	ensembl	exon	100307900	100308008	0	+	.	gene_id "ENSRNOG00000082126"; gene_version "1"; transcript_id "ENSRNOT00000083264"; transcript_version "4"; exon_number "2"; gene_name "Tg"; gene_source "ensembl"; gene_biotype "protein_coding"; transcript_name "Tg-202"; transcript_source "ensembl"; transcript_biotype "protein_coding"; exon_id "ENSRNOE00000633176"; exon_version "1"; tag "Ensembl_canonical";
7	ensembl	CDS	100307900	100308008	0	+	2	gene_id "ENSRNOG00000082126"; gene_version "1"; transcript_id "ENSRNOT00000083264"; transcript_version "4"; exon_number "2"; gene_name "Tg"; gene_source "ensembl"; gene_biotype "protein_coding"; transcript_name "Tg-202"; transcript_source "ensembl"; transcript_biotype "protein_coding"; protein_id "ENSRNOP00000089860"; protein_version "1"; tag "Ensembl_canonical";
7	ENSEMBL114_rn	exon	100307900	100308008	1554.49939260731	+	.	gene_id "ENSRNOG00000082126"; transcript_id "ENSRNOG00000082126_tx_1"; exon_id "7_100307900_100308008_+"; exonnum "2"; txlen "4853";
7	ENSEMBL114_rn	exon	100307900	100308008	334.721673024835	+	.	gene_id "ENSRNOG00000082126"; transcript_id "ENSRNOG00000082126_tx_2"; exon_id "7_100307900_100308008_+"; exonnum "2"; txlen "857";
7	ENSEMBL114_rn	exon	100307900	100308008	0.00897448158214111	+	.	gene_id "ENSRNOG00000082126"; transcript_id "ENSRNOG00000082126_tx_3"; exon_id "7_100307900_100308008_+"; exonnum "3"; txlen "5396";
7	ensembl	exon	100308991	100309088	0	+	.	gene_id "ENSRNOG00000082126"; gene_version "1"; transcript_id "ENSRNOT00000083264"; transcript_version "4"; exon_number "3"; gene_name "Tg"; gene_source "ensembl"; gene_biotype "protein_coding"; transcript_name "Tg-202"; transcript_source "ensembl"; transcript_biotype "protein_coding"; exon_id "ENSRNOE00000596036"; exon_version "1"; tag "Ensembl_canonical";
7	ensembl	CDS	100308991	100309088	0	+	1	gene_id "ENSRNOG00000082126"; gene_version "1"; transcript_id "ENSRNOT00000083264"; transcript_version "4"; exon_number "3"; gene_name "Tg"; gene_source "ensembl"; gene_biotype "protein_coding"; transcript_name "Tg-202"; transcript_source "ensembl"; transcript_biotype "protein_coding"; protein_id "ENSRNOP00000089860"; protein_version "1"; tag "Ensembl_canonical";
7	ENSEMBL114_rn	exon	100308991	100309088	1554.49939260731	+	.	gene_id "ENSRNOG00000082126"; transcript_id "ENSRNOG00000082126_tx_1"; exon_id "7_100308991_100309088_+"; exonnum "3"; txlen "4853";
7	ENSEMBL114_rn	exon	100308991	100309088	334.721673024835	+	.	gene_id "ENSRNOG00000082126"; transcript_id "ENSRNOG00000082126_tx_2"; exon_id "7_100308991_100309088_+"; exonnum "3"; txlen "857";
7	ENSEMBL114_rn	exon	100308991	100309088	0.00897448158214111	+	.	gene_id "ENSRNOG00000082126"; transcript_id "ENSRNOG00000082126_tx_3"; exon_id "7_100308991_100309088_+"; exonnum "4"; txlen "5396";
7	ensembl	exon	100310013	100310216	0	+	.	gene_id "ENSRNOG00000082126"; gene_version "1"; transcript_id "ENSRNOT00000083264"; transcript_version "4"; exon_number "4"; gene_name "Tg"; gene_source "ensembl"; gene_biotype "protein_coding"; transcript_name "Tg-202"; transcript_source "ensembl"; transcript_biotype "protein_coding"; exon_id "ENSRNOE00000644117"; exon_version "1"; tag "Ensembl_canonical";
7	ensembl	CDS	100310013	100310216	0	+	2	gene_id "ENSRNOG00000082126"; gene_version "1"; transcript_id "ENSRNOT00000083264"; transcript_version "4"; exon_number "4"; gene_name "Tg"; gene_source "ensembl"; gene_biotype "protein_coding"; transcript_name "Tg-202"; transcript_source "ensembl"; transcript_biotype "protein_coding"; protein_id "ENSRNOP00000089860"; protein_version "1"; tag "Ensembl_canonical";
7	ENSEMBL114_rn	exon	100310013	100310216	1554.49939260731	+	.	gene_id "ENSRNOG00000082126"; transcript_id "ENSRNOG00000082126_tx_1"; exon_id "7_100310013_100310216_+"; exonnum "4"; txlen "4853";
7	ENSEMBL114_rn	exon	100310013	100310216	334.721673024835	+	.	gene_id "ENSRNOG00000082126"; transcript_id "ENSRNOG00000082126_tx_2"; exon_id "7_100310013_100310216_+"; exonnum "4"; txlen "857";
7	ENSEMBL114_rn	exon	100310013	100310216	0.00897448158214111	+	.	gene_id "ENSRNOG00000082126"; transcript_id "ENSRNOG00000082126_tx_3"; exon_id "7_100310013_100310216_+"; exonnum "5"; txlen "5396";
7	ensembl	exon	100310540	100310699	0	+	.	gene_id "ENSRNOG00000082126"; gene_version "1"; transcript_id "ENSRNOT00000083264"; transcript_version "4"; exon_number "5"; gene_name "Tg"; gene_source "ensembl"; gene_biotype "protein_coding"; transcript_name "Tg-202"; transcript_source "ensembl"; transcript_biotype "protein_coding"; exon_id "ENSRNOE00000606921"; exon_version "1"; tag "Ensembl_canonical";
7	ensembl	CDS	100310540	100310699	0	+	2	gene_id "ENSRNOG00000082126"; gene_version "1"; transcript_id "ENSRNOT00000083264"; transcript_version "4"; exon_number "5"; gene_name "Tg"; gene_source "ensembl"; gene_biotype "protein_coding"; transcript_name "Tg-202"; transcript_source "ensembl"; transcript_biotype "protein_coding"; protein_id "ENSRNOP00000089860"; protein_version "1"; tag "Ensembl_canonical";
7	ENSEMBL114_rn	exon	100310540	100310699	1554.49939260731	+	.	gene_id "ENSRNOG00000082126"; transcript_id "ENSRNOG00000082126_tx_1"; exon_id "7_100310540_100310699_+"; exonnum "5"; txlen "4853";
7	ENSEMBL114_rn	exon	100310540	100310699	334.721673024835	+	.	gene_id "ENSRNOG00000082126"; transcript_id "ENSRNOG00000082126_tx_2"; exon_id "7_100310540_100310699_+"; exonnum "5"; txlen "857";
7	ENSEMBL114_rn	exon	100310540	100310699	0.00897448158214111	+	.	gene_id "ENSRNOG00000082126"; transcript_id "ENSRNOG00000082126_tx_3"; exon_id "7_100310540_100310699_+"; exonnum "6"; txlen "5396";
7	sraer114_mid	exon	100311286	100311446	0.00897448158214111	+	.	gene_id "ENSRNOG00000082126"; transcript_id "ENSRNOG00000082126_tx_3"; exon_id "7_100311286_100311446_+"; exonnum "7"; txlen "5396";
7	ensembl	CDS	100314279	100314366	0	+	1	gene_id "ENSRNOG00000082126"; gene_version "1"; transcript_id "ENSRNOT00000083264"; transcript_version "4"; exon_number "6"; gene_name "Tg"; gene_source "ensembl"; gene_biotype "protein_coding"; transcript_name "Tg-202"; transcript_source "ensembl"; transcript_biotype "protein_coding"; protein_id "ENSRNOP00000089860"; protein_version "1"; tag "Ensembl_canonical";
7	sraer114_mid	exon	100314279	100314454	334.721673024835	+	.	gene_id "ENSRNOG00000082126"; transcript_id "ENSRNOG00000082126_tx_2"; exon_id "7_100314279_100314454_+"; exonnum "6"; txlen "857";
7	sraer114_mid	exon	100314279	100314454	0.00897448158214111	+	.	gene_id "ENSRNOG00000082126"; transcript_id "ENSRNOG00000082126_tx_3"; exon_id "7_100314279_100314454_+"; exonnum "8"; txlen "5396";
7	ensembl	exon	100314279	100314539	0	+	.	gene_id "ENSRNOG00000082126"; gene_version "1"; transcript_id "ENSRNOT00000083264"; transcript_version "4"; exon_number "6"; gene_name "Tg"; gene_source "ensembl"; gene_biotype "protein_coding"; transcript_name "Tg-202"; transcript_source "ensembl"; transcript_biotype "protein_coding"; exon_id "ENSRNOE00000530838"; exon_version "1"; tag "Ensembl_canonical";
7	ensembl	stop_codon	100314367	100314369	0	+	0	gene_id "ENSRNOG00000082126"; gene_version "1"; transcript_id "ENSRNOT00000083264"; transcript_version "4"; exon_number "6"; gene_name "Tg"; gene_source "ensembl"; gene_biotype "protein_coding"; transcript_name "Tg-202"; transcript_source "ensembl"; transcript_biotype "protein_coding"; tag "Ensembl_canonical";
7	ensembl	three_prime_utr	100314370	100314539	0	+	.	gene_id "ENSRNOG00000082126"; gene_version "1"; transcript_id "ENSRNOT00000083264"; transcript_version "4"; gene_name "Tg"; gene_source "ensembl"; gene_biotype "protein_coding"; transcript_name "Tg-202"; transcript_source "ensembl"; transcript_biotype "protein_coding"; tag "Ensembl_canonical";
7	sraer114_mid	exon	100318165	100318271	1554.49939260731	+	.	gene_id "ENSRNOG00000082126"; transcript_id "ENSRNOG00000082126_tx_1"; exon_id "7_100318165_100318271_+"; exonnum "6"; txlen "4853";
7	sraer114_mid	exon	100318165	100318271	0.00897448158214111	+	.	gene_id "ENSRNOG00000082126"; transcript_id "ENSRNOG00000082126_tx_3"; exon_id "7_100318165_100318271_+"; exonnum "9"; txlen "5396";
7	sraer114_mid	exon	100318941	100319084	1554.49939260731	+	.	gene_id "ENSRNOG00000082126"; transcript_id "ENSRNOG00000082126_tx_1"; exon_id "7_100318941_100319084_+"; exonnum "7"; txlen "4853";
7	sraer114_mid	exon	100318941	100319084	0.00897448158214111	+	.	gene_id "ENSRNOG00000082126"; transcript_id "ENSRNOG00000082126_tx_3"; exon_id "7_100318941_100319084_+"; exonnum "10"; txlen "5396";
7	sraer114_mid	exon	100319279	100319464	1554.49939260731	+	.	gene_id "ENSRNOG00000082126"; transcript_id "ENSRNOG00000082126_tx_1"; exon_id "7_100319279_100319464_+"; exonnum "8"; txlen "4853";
7	sraer114_mid	exon	100319279	100319464	0.00897448158214111	+	.	gene_id "ENSRNOG00000082126"; transcript_id "ENSRNOG00000082126_tx_3"; exon_id "7_100319279_100319464_+"; exonnum "11"; txlen "5396";
7	sraer114_mid	exon	100322711	100323808	1554.49939260731	+	.	gene_id "ENSRNOG00000082126"; transcript_id "ENSRNOG00000082126_tx_1"; exon_id "7_100322711_100323808_+"; exonnum "9"; txlen "4853";
7	sraer114_mid	exon	100322711	100323808	0.00897448158214111	+	.	gene_id "ENSRNOG00000082126"; transcript_id "ENSRNOG00000082126_tx_3"; exon_id "7_100322711_100323808_+"; exonnum "12"; txlen "5396";
7	sraer114_mid	exon	100324468	100325055	1554.49939260731	+	.	gene_id "ENSRNOG00000082126"; transcript_id "ENSRNOG00000082126_tx_1"; exon_id "7_100324468_100325055_+"; exonnum "10"; txlen "4853";
7	sraer114_mid	exon	100324468	100325055	0.00897448158214111	+	.	gene_id "ENSRNOG00000082126"; transcript_id "ENSRNOG00000082126_tx_3"; exon_id "7_100324468_100325055_+"; exonnum "13"; txlen "5396";
7	sraer114_mid	exon	100326088	100326327	1554.49939260731	+	.	gene_id "ENSRNOG00000082126"; transcript_id "ENSRNOG00000082126_tx_1"; exon_id "7_100326088_100326327_+"; exonnum "11"; txlen "4853";
7	sraer114_mid	exon	100326088	100326327	0.00897448158214111	+	.	gene_id "ENSRNOG00000082126"; transcript_id "ENSRNOG00000082126_tx_3"; exon_id "7_100326088_100326327_+"; exonnum "14"; txlen "5396";
7	sraer114_mid	exon	100329572	100329709	1554.49939260731	+	.	gene_id "ENSRNOG00000082126"; transcript_id "ENSRNOG00000082126_tx_1"; exon_id "7_100329572_100329709_+"; exonnum "12"; txlen "4853";
7	sraer114_mid	exon	100329572	100329709	0.00897448158214111	+	.	gene_id "ENSRNOG00000082126"; transcript_id "ENSRNOG00000082126_tx_3"; exon_id "7_100329572_100329709_+"; exonnum "15"; txlen "5396";
7	sraer114_mid	exon	100330056	100330133	1554.49939260731	+	.	gene_id "ENSRNOG00000082126"; transcript_id "ENSRNOG00000082126_tx_1"; exon_id "7_100330056_100330133_+"; exonnum "13"; txlen "4853";
7	sraer114_mid	exon	100330056	100330133	0.00897448158214111	+	.	gene_id "ENSRNOG00000082126"; transcript_id "ENSRNOG00000082126_tx_3"; exon_id "7_100330056_100330133_+"; exonnum "16"; txlen "5396";
7	sraer114_mid	exon	100330674	100330786	1554.49939260731	+	.	gene_id "ENSRNOG00000082126"; transcript_id "ENSRNOG00000082126_tx_1"; exon_id "7_100330674_100330786_+"; exonnum "14"; txlen "4853";
7	sraer114_mid	exon	100330674	100330786	0.00897448158214111	+	.	gene_id "ENSRNOG00000082126"; transcript_id "ENSRNOG00000082126_tx_3"; exon_id "7_100330674_100330786_+"; exonnum "17"; txlen "5396";
7	sraer114_mid	exon	100333122	100333224	1554.49939260731	+	.	gene_id "ENSRNOG00000082126"; transcript_id "ENSRNOG00000082126_tx_1"; exon_id "7_100333122_100333224_+"; exonnum "15"; txlen "4853";
7	sraer114_mid	exon	100333122	100333224	0.00897448158214111	+	.	gene_id "ENSRNOG00000082126"; transcript_id "ENSRNOG00000082126_tx_3"; exon_id "7_100333122_100333224_+"; exonnum "18"; txlen "5396";
7	sraer114_mid	exon	100334083	100334283	1554.49939260731	+	.	gene_id "ENSRNOG00000082126"; transcript_id "ENSRNOG00000082126_tx_1"; exon_id "7_100334083_100334283_+"; exonnum "16"; txlen "4853";
7	sraer114_mid	exon	100334083	100334283	0.00897448158214111	+	.	gene_id "ENSRNOG00000082126"; transcript_id "ENSRNOG00000082126_tx_3"; exon_id "7_100334083_100334283_+"; exonnum "19"; txlen "5396";
7	sraer114_mid	exon	100335459	100335668	1554.49939260731	+	.	gene_id "ENSRNOG00000082126"; transcript_id "ENSRNOG00000082126_tx_1"; exon_id "7_100335459_100335668_+"; exonnum "17"; txlen "4853";
7	sraer114_mid	exon	100335459	100335668	0.00897448158214111	+	.	gene_id "ENSRNOG00000082126"; transcript_id "ENSRNOG00000082126_tx_3"; exon_id "7_100335459_100335668_+"; exonnum "20"; txlen "5396";
7	sraer114_mid	exon	100336833	100336987	1554.49939260731	+	.	gene_id "ENSRNOG00000082126"; transcript_id "ENSRNOG00000082126_tx_1"; exon_id "7_100336833_100336987_+"; exonnum "18"; txlen "4853";
7	sraer114_mid	exon	100336833	100336987	0.00897448158214111	+	.	gene_id "ENSRNOG00000082126"; transcript_id "ENSRNOG00000082126_tx_3"; exon_id "7_100336833_100336987_+"; exonnum "21"; txlen "5396";
7	sraer114_mid	exon	100337206	100337362	1554.49939260731	+	.	gene_id "ENSRNOG00000082126"; transcript_id "ENSRNOG00000082126_tx_1"; exon_id "7_100337206_100337362_+"; exonnum "19"; txlen "4853";
7	sraer114_mid	exon	100337206	100337362	0.00897448158214111	+	.	gene_id "ENSRNOG00000082126"; transcript_id "ENSRNOG00000082126_tx_3"; exon_id "7_100337206_100337362_+"; exonnum "22"; txlen "5396";
7	sraer114_mid	exon	100339189	100339404	1554.49939260731	+	.	gene_id "ENSRNOG00000082126"; transcript_id "ENSRNOG00000082126_tx_1"; exon_id "7_100339189_100339404_+"; exonnum "20"; txlen "4853";
7	sraer114_mid	exon	100339189	100339404	0.00897448158214111	+	.	gene_id "ENSRNOG00000082126"; transcript_id "ENSRNOG00000082126_tx_3"; exon_id "7_100339189_100339404_+"; exonnum "23"; txlen "5396";
7	sraer114_mid	exon	100346220	100346369	1554.49939260731	+	.	gene_id "ENSRNOG00000082126"; transcript_id "ENSRNOG00000082126_tx_1"; exon_id "7_100346220_100346369_+"; exonnum "21"; txlen "4853";
7	sraer114_mid	exon	100346220	100346369	0.00897448158214111	+	.	gene_id "ENSRNOG00000082126"; transcript_id "ENSRNOG00000082126_tx_3"; exon_id "7_100346220_100346369_+"; exonnum "24"; txlen "5396";
7	sraer114_mid	exon	100349072	100349242	1554.49939260731	+	.	gene_id "ENSRNOG00000082126"; transcript_id "ENSRNOG00000082126_tx_1"; exon_id "7_100349072_100349242_+"; exonnum "22"; txlen "4853";
7	sraer114_mid	exon	100349072	100349242	0.00897448158214111	+	.	gene_id "ENSRNOG00000082126"; transcript_id "ENSRNOG00000082126_tx_3"; exon_id "7_100349072_100349242_+"; exonnum "25"; txlen "5396";
7	sraer114_mid	exon	100353603	100353719	1554.49939260731	+	.	gene_id "ENSRNOG00000082126"; transcript_id "ENSRNOG00000082126_tx_1"; exon_id "7_100353603_100353719_+"; exonnum "23"; txlen "4853";
7	sraer114_mid	exon	100353603	100353719	0.00897448158214111	+	.	gene_id "ENSRNOG00000082126"; transcript_id "ENSRNOG00000082126_tx_3"; exon_id "7_100353603_100353719_+"; exonnum "26"; txlen "5396";
7	sraer114_mid	exon	100355632	100355747	1545.69001351351	+	.	gene_id "ENSRNOG00000006104"; transcript_id "ENSRNOG00000006104_tx_1"; exon_id "7_100355632_100355747_+"; exonnum "1"; txlen "3608";
7	sraer114_mid	exon	100355632	100355747	0.0385570319825322	+	.	gene_id "ENSRNOG00000006104"; transcript_id "ENSRNOG00000006104_tx_3"; exon_id "7_100355632_100355747_+"; exonnum "1"; txlen "3790";
7	sraer114_mid	exon	100358833	100358941	1545.69001351351	+	.	gene_id "ENSRNOG00000006104"; transcript_id "ENSRNOG00000006104_tx_1"; exon_id "7_100358833_100358941_+"; exonnum "2"; txlen "3608";
7	sraer114_mid	exon	100358833	100358941	0.0385570319825322	+	.	gene_id "ENSRNOG00000006104"; transcript_id "ENSRNOG00000006104_tx_3"; exon_id "7_100358833_100358941_+"; exonnum "2"; txlen "3790";
7	sraer114_mid	exon	100364384	100364575	1545.69001351351	+	.	gene_id "ENSRNOG00000006104"; transcript_id "ENSRNOG00000006104_tx_1"; exon_id "7_100364384_100364575_+"; exonnum "3"; txlen "3608";
7	sraer114_mid	exon	100364384	100364575	0.0385570319825322	+	.	gene_id "ENSRNOG00000006104"; transcript_id "ENSRNOG00000006104_tx_3"; exon_id "7_100364384_100364575_+"; exonnum "3"; txlen "3790";
7	sraer114_mid	exon	100369327	100369494	1545.69001351351	+	.	gene_id "ENSRNOG00000006104"; transcript_id "ENSRNOG00000006104_tx_1"; exon_id "7_100369327_100369494_+"; exonnum "4"; txlen "3608";
7	sraer114_mid	exon	100369327	100369494	0.0385570319825322	+	.	gene_id "ENSRNOG00000006104"; transcript_id "ENSRNOG00000006104_tx_3"; exon_id "7_100369327_100369494_+"; exonnum "4"; txlen "3790";
7	sraer114_mid	exon	100374094	100374159	1545.69001351351	+	.	gene_id "ENSRNOG00000006104"; transcript_id "ENSRNOG00000006104_tx_1"; exon_id "7_100374094_100374159_+"; exonnum "5"; txlen "3608";
7	sraer114_mid	exon	100374094	100374159	0.0385570319825322	+	.	gene_id "ENSRNOG00000006104"; transcript_id "ENSRNOG00000006104_tx_3"; exon_id "7_100374094_100374159_+"; exonnum "5"; txlen "3790";
7	sraer114_mid	exon	100374588	100374668	1545.69001351351	+	.	gene_id "ENSRNOG00000006104"; transcript_id "ENSRNOG00000006104_tx_1"; exon_id "7_100374588_100374668_+"; exonnum "6"; txlen "3608";
7	sraer114_mid	exon	100374588	100374668	0.0385570319825322	+	.	gene_id "ENSRNOG00000006104"; transcript_id "ENSRNOG00000006104_tx_3"; exon_id "7_100374588_100374668_+"; exonnum "6"; txlen "3790";
7	sraer114_mid	exon	100375886	100376023	1545.69001351351	+	.	gene_id "ENSRNOG00000006104"; transcript_id "ENSRNOG00000006104_tx_1"; exon_id "7_100375886_100376023_+"; exonnum "7"; txlen "3608";
7	sraer114_mid	exon	100375886	100376023	0.0385570319825322	+	.	gene_id "ENSRNOG00000006104"; transcript_id "ENSRNOG00000006104_tx_3"; exon_id "7_100375886_100376023_+"; exonnum "7"; txlen "3790";
7	sraer114_mid	exon	100377281	100377457	1545.69001351351	+	.	gene_id "ENSRNOG00000006104"; transcript_id "ENSRNOG00000006104_tx_1"; exon_id "7_100377281_100377457_+"; exonnum "8"; txlen "3608";
7	sraer114_mid	exon	100377281	100377457	0.0385570319825322	+	.	gene_id "ENSRNOG00000006104"; transcript_id "ENSRNOG00000006104_tx_3"; exon_id "7_100377281_100377457_+"; exonnum "8"; txlen "3790";
7	sraer114_mid	exon	100378876	100378987	1545.69001351351	+	.	gene_id "ENSRNOG00000006104"; transcript_id "ENSRNOG00000006104_tx_1"; exon_id "7_100378876_100378987_+"; exonnum "9"; txlen "3608";
7	sraer114_mid	exon	100378876	100378987	0.0385570319825322	+	.	gene_id "ENSRNOG00000006104"; transcript_id "ENSRNOG00000006104_tx_3"; exon_id "7_100378876_100378987_+"; exonnum "9"; txlen "3790";
7	sraer114_mid	exon	100380537	100380616	1545.69001351351	+	.	gene_id "ENSRNOG00000006104"; transcript_id "ENSRNOG00000006104_tx_1"; exon_id "7_100380537_100380616_+"; exonnum "10"; txlen "3608";
7	sraer114_mid	exon	100380537	100380616	0.0385570319825322	+	.	gene_id "ENSRNOG00000006104"; transcript_id "ENSRNOG00000006104_tx_3"; exon_id "7_100380537_100380616_+"; exonnum "10"; txlen "3790";
7	sraer114_mid	exon	100381317	100381460	1545.69001351351	+	.	gene_id "ENSRNOG00000006104"; transcript_id "ENSRNOG00000006104_tx_1"; exon_id "7_100381317_100381460_+"; exonnum "11"; txlen "3608";
7	sraer114_mid	exon	100381317	100381460	0.0385570319825322	+	.	gene_id "ENSRNOG00000006104"; transcript_id "ENSRNOG00000006104_tx_3"; exon_id "7_100381317_100381460_+"; exonnum "11"; txlen "3790";
7	sraer114_mid	exon	100388220	100388285	1545.69001351351	+	.	gene_id "ENSRNOG00000006104"; transcript_id "ENSRNOG00000006104_tx_1"; exon_id "7_100388220_100388285_+"; exonnum "12"; txlen "3608";
7	sraer114_mid	exon	100388220	100388285	0.0385570319825322	+	.	gene_id "ENSRNOG00000006104"; transcript_id "ENSRNOG00000006104_tx_3"; exon_id "7_100388220_100388285_+"; exonnum "12"; txlen "3790";
7	sraer114_mid	exon	100396962	100397096	1545.69001351351	+	.	gene_id "ENSRNOG00000006104"; transcript_id "ENSRNOG00000006104_tx_1"; exon_id "7_100396962_100397096_+"; exonnum "13"; txlen "3608";
7	sraer114_mid	exon	100396962	100397096	0.0385570319825322	+	.	gene_id "ENSRNOG00000006104"; transcript_id "ENSRNOG00000006104_tx_3"; exon_id "7_100396962_100397096_+"; exonnum "13"; txlen "3790";
7	sraer114_mid	exon	100398256	100398420	1545.69001351351	+	.	gene_id "ENSRNOG00000006104"; transcript_id "ENSRNOG00000006104_tx_1"; exon_id "7_100398256_100398420_+"; exonnum "14"; txlen "3608";
7	sraer114_mid	exon	100398256	100398420	0.0385570319825322	+	.	gene_id "ENSRNOG00000006104"; transcript_id "ENSRNOG00000006104_tx_3"; exon_id "7_100398256_100398420_+"; exonnum "14"; txlen "3790";
7	sraer114_mid	exon	100402265	100402487	1545.69001351351	+	.	gene_id "ENSRNOG00000006104"; transcript_id "ENSRNOG00000006104_tx_1"; exon_id "7_100402265_100402487_+"; exonnum "15"; txlen "3608";
7	sraer114_mid	exon	100402265	100402487	0.0385570319825322	+	.	gene_id "ENSRNOG00000006104"; transcript_id "ENSRNOG00000006104_tx_3"; exon_id "7_100402265_100402487_+"; exonnum "15"; txlen "3790";
7	sraer114_mid	exon	100403940	100404033	1545.69001351351	+	.	gene_id "ENSRNOG00000006104"; transcript_id "ENSRNOG00000006104_tx_1"; exon_id "7_100403940_100404033_+"; exonnum "16"; txlen "3608";
7	sraer114_mid	exon	100403940	100404033	0.0385570319825322	+	.	gene_id "ENSRNOG00000006104"; transcript_id "ENSRNOG00000006104_tx_3"; exon_id "7_100403940_100404033_+"; exonnum "16"; txlen "3790";
7	sraer114_mid	exon	100406334	100406493	1545.69001351351	+	.	gene_id "ENSRNOG00000006104"; transcript_id "ENSRNOG00000006104_tx_1"; exon_id "7_100406334_100406493_+"; exonnum "17"; txlen "3608";
7	sraer114_mid	exon	100406334	100406493	0.0385570319825322	+	.	gene_id "ENSRNOG00000006104"; transcript_id "ENSRNOG00000006104_tx_3"; exon_id "7_100406334_100406493_+"; exonnum "17"; txlen "3790";
7	sraer114_mid	exon	100411324	100411526	1545.69001351351	+	.	gene_id "ENSRNOG00000006104"; transcript_id "ENSRNOG00000006104_tx_1"; exon_id "7_100411324_100411526_+"; exonnum "18"; txlen "3608";
7	sraer114_mid	exon	100411324	100411526	0.0385570319825322	+	.	gene_id "ENSRNOG00000006104"; transcript_id "ENSRNOG00000006104_tx_3"; exon_id "7_100411324_100411526_+"; exonnum "18"; txlen "3790";
7	ensembl	start_codon	100441510	100441512	0	+	0	gene_id "ENSRNOG00000006104"; gene_version "9"; transcript_id "ENSRNOT00000109341"; transcript_version "2"; exon_number "1"; gene_name "Tg"; gene_source "ensembl"; gene_biotype "protein_coding"; transcript_name "Tg-201"; transcript_source "ensembl"; transcript_biotype "protein_coding"; tag "Ensembl_canonical";
7	ensembl	exon	100441510	100441548	0	+	.	gene_id "ENSRNOG00000006104"; gene_version "9"; transcript_id "ENSRNOT00000109341"; transcript_version "2"; exon_number "1"; gene_name "Tg"; gene_source "ensembl"; gene_biotype "protein_coding"; transcript_name "Tg-201"; transcript_source "ensembl"; transcript_biotype "protein_coding"; exon_id "ENSRNOE00000580875"; exon_version "1"; tag "Ensembl_canonical";
7	ensembl	CDS	100441510	100441548	0	+	0	gene_id "ENSRNOG00000006104"; gene_version "9"; transcript_id "ENSRNOT00000109341"; transcript_version "2"; exon_number "1"; gene_name "Tg"; gene_source "ensembl"; gene_biotype "protein_coding"; transcript_name "Tg-201"; transcript_source "ensembl"; transcript_biotype "protein_coding"; protein_id "ENSRNOP00000082295"; protein_version "1"; tag "Ensembl_canonical";
7	ensembl	gene	100441510	100492246	0	+	.	gene_id "ENSRNOG00000006104"; gene_version "9"; gene_name "Tg"; gene_source "ensembl"; gene_biotype "protein_coding";
7	ensembl	transcript	100441510	100492246	0	+	.	gene_id "ENSRNOG00000006104"; gene_version "9"; transcript_id "ENSRNOT00000109341"; transcript_version "2"; gene_name "Tg"; gene_source "ensembl"; gene_biotype "protein_coding"; transcript_name "Tg-201"; transcript_source "ensembl"; transcript_biotype "protein_coding"; tag "Ensembl_canonical";
7	ensembl	exon	100469274	100469438	0	+	.	gene_id "ENSRNOG00000006104"; gene_version "9"; transcript_id "ENSRNOT00000109341"; transcript_version "2"; exon_number "2"; gene_name "Tg"; gene_source "ensembl"; gene_biotype "protein_coding"; transcript_name "Tg-201"; transcript_source "ensembl"; transcript_biotype "protein_coding"; exon_id "ENSRNOE00000063685"; exon_version "1"; tag "Ensembl_canonical";
7	ensembl	CDS	100469274	100469438	0	+	0	gene_id "ENSRNOG00000006104"; gene_version "9"; transcript_id "ENSRNOT00000109341"; transcript_version "2"; exon_number "2"; gene_name "Tg"; gene_source "ensembl"; gene_biotype "protein_coding"; transcript_name "Tg-201"; transcript_source "ensembl"; transcript_biotype "protein_coding"; protein_id "ENSRNOP00000082295"; protein_version "1"; tag "Ensembl_canonical";
7	ENSEMBL114_rn	exon	100469274	100469438	1545.69001351351	+	.	gene_id "ENSRNOG00000006104"; transcript_id "ENSRNOG00000006104_tx_1"; exon_id "7_100469274_100469438_+"; exonnum "19"; txlen "3608";
7	ENSEMBL114_rn	exon	100469274	100469438	0.0385570319825322	+	.	gene_id "ENSRNOG00000006104"; transcript_id "ENSRNOG00000006104_tx_3"; exon_id "7_100469274_100469438_+"; exonnum "19"; txlen "3790";
7	ensembl	exon	100470490	100470657	0	+	.	gene_id "ENSRNOG00000006104"; gene_version "9"; transcript_id "ENSRNOT00000109341"; transcript_version "2"; exon_number "3"; gene_name "Tg"; gene_source "ensembl"; gene_biotype "protein_coding"; transcript_name "Tg-201"; transcript_source "ensembl"; transcript_biotype "protein_coding"; exon_id "ENSRNOE00000063843"; exon_version "1"; tag "Ensembl_canonical";
7	ensembl	CDS	100470490	100470657	0	+	0	gene_id "ENSRNOG00000006104"; gene_version "9"; transcript_id "ENSRNOT00000109341"; transcript_version "2"; exon_number "3"; gene_name "Tg"; gene_source "ensembl"; gene_biotype "protein_coding"; transcript_name "Tg-201"; transcript_source "ensembl"; transcript_biotype "protein_coding"; protein_id "ENSRNOP00000082295"; protein_version "1"; tag "Ensembl_canonical";
7	ENSEMBL114_rn	exon	100470490	100470657	1545.69001351351	+	.	gene_id "ENSRNOG00000006104"; transcript_id "ENSRNOG00000006104_tx_1"; exon_id "7_100470490_100470657_+"; exonnum "20"; txlen "3608";
7	ENSEMBL114_rn	exon	100470490	100470657	0.0385570319825322	+	.	gene_id "ENSRNOG00000006104"; transcript_id "ENSRNOG00000006104_tx_3"; exon_id "7_100470490_100470657_+"; exonnum "20"; txlen "3790";
7	sraer114_mid	exon	100476506	100476687	0.0385570319825322	+	.	gene_id "ENSRNOG00000006104"; transcript_id "ENSRNOG00000006104_tx_3"; exon_id "7_100476506_100476687_+"; exonnum "21"; txlen "3790";
7	ensembl	exon	100480122	100480303	0	+	.	gene_id "ENSRNOG00000006104"; gene_version "9"; transcript_id "ENSRNOT00000109341"; transcript_version "2"; exon_number "4"; gene_name "Tg"; gene_source "ensembl"; gene_biotype "protein_coding"; transcript_name "Tg-201"; transcript_source "ensembl"; transcript_biotype "protein_coding"; exon_id "ENSRNOE00000063998"; exon_version "1"; tag "Ensembl_canonical";
7	ensembl	CDS	100480122	100480303	0	+	0	gene_id "ENSRNOG00000006104"; gene_version "9"; transcript_id "ENSRNOT00000109341"; transcript_version "2"; exon_number "4"; gene_name "Tg"; gene_source "ensembl"; gene_biotype "protein_coding"; transcript_name "Tg-201"; transcript_source "ensembl"; transcript_biotype "protein_coding"; protein_id "ENSRNOP00000082295"; protein_version "1"; tag "Ensembl_canonical";
7	ENSEMBL114_rn	exon	100480122	100480303	1545.69001351351	+	.	gene_id "ENSRNOG00000006104"; transcript_id "ENSRNOG00000006104_tx_1"; exon_id "7_100480122_100480303_+"; exonnum "21"; txlen "3608";
7	ENSEMBL114_rn	exon	100480122	100480303	0.0385570319825322	+	.	gene_id "ENSRNOG00000006104"; transcript_id "ENSRNOG00000006104_tx_3"; exon_id "7_100480122_100480303_+"; exonnum "22"; txlen "3790";
7	ensembl	exon	100481261	100481368	0	+	.	gene_id "ENSRNOG00000006104"; gene_version "9"; transcript_id "ENSRNOT00000109341"; transcript_version "2"; exon_number "5"; gene_name "Tg"; gene_source "ensembl"; gene_biotype "protein_coding"; transcript_name "Tg-201"; transcript_source "ensembl"; transcript_biotype "protein_coding"; exon_id "ENSRNOE00000510653"; exon_version "1"; tag "Ensembl_canonical";
7	ensembl	CDS	100481261	100481368	0	+	1	gene_id "ENSRNOG00000006104"; gene_version "9"; transcript_id "ENSRNOT00000109341"; transcript_version "2"; exon_number "5"; gene_name "Tg"; gene_source "ensembl"; gene_biotype "protein_coding"; transcript_name "Tg-201"; transcript_source "ensembl"; transcript_biotype "protein_coding"; protein_id "ENSRNOP00000082295"; protein_version "1"; tag "Ensembl_canonical";
7	ENSEMBL114_rn	exon	100481261	100481368	1545.69001351351	+	.	gene_id "ENSRNOG00000006104"; transcript_id "ENSRNOG00000006104_tx_1"; exon_id "7_100481261_100481368_+"; exonnum "22"; txlen "3608";
7	ENSEMBL114_rn	exon	100481261	100481368	0.0385570319825322	+	.	gene_id "ENSRNOG00000006104"; transcript_id "ENSRNOG00000006104_tx_3"; exon_id "7_100481261_100481368_+"; exonnum "23"; txlen "3790";
7	ensembl	exon	100488766	100488900	0	+	.	gene_id "ENSRNOG00000006104"; gene_version "9"; transcript_id "ENSRNOT00000109341"; transcript_version "2"; exon_number "6"; gene_name "Tg"; gene_source "ensembl"; gene_biotype "protein_coding"; transcript_name "Tg-201"; transcript_source "ensembl"; transcript_biotype "protein_coding"; exon_id "ENSRNOE00000503201"; exon_version "1"; tag "Ensembl_canonical";
7	ensembl	CDS	100488766	100488900	0	+	1	gene_id "ENSRNOG00000006104"; gene_version "9"; transcript_id "ENSRNOT00000109341"; transcript_version "2"; exon_number "6"; gene_name "Tg"; gene_source "ensembl"; gene_biotype "protein_coding"; transcript_name "Tg-201"; transcript_source "ensembl"; transcript_biotype "protein_coding"; protein_id "ENSRNOP00000082295"; protein_version "1"; tag "Ensembl_canonical";
7	ENSEMBL114_rn	exon	100488766	100488900	1545.69001351351	+	.	gene_id "ENSRNOG00000006104"; transcript_id "ENSRNOG00000006104_tx_1"; exon_id "7_100488766_100488900_+"; exonnum "23"; txlen "3608";
7	ENSEMBL114_rn	exon	100488766	100488900	0.0385570319825322	+	.	gene_id "ENSRNOG00000006104"; transcript_id "ENSRNOG00000006104_tx_3"; exon_id "7_100488766_100488900_+"; exonnum "24"; txlen "3790";
7	ensembl	exon	100491144	100491331	0	+	.	gene_id "ENSRNOG00000006104"; gene_version "9"; transcript_id "ENSRNOT00000109341"; transcript_version "2"; exon_number "7"; gene_name "Tg"; gene_source "ensembl"; gene_biotype "protein_coding"; transcript_name "Tg-201"; transcript_source "ensembl"; transcript_biotype "protein_coding"; exon_id "ENSRNOE00000494571"; exon_version "1"; tag "Ensembl_canonical";
7	ensembl	CDS	100491144	100491331	0	+	1	gene_id "ENSRNOG00000006104"; gene_version "9"; transcript_id "ENSRNOT00000109341"; transcript_version "2"; exon_number "7"; gene_name "Tg"; gene_source "ensembl"; gene_biotype "protein_coding"; transcript_name "Tg-201"; transcript_source "ensembl"; transcript_biotype "protein_coding"; protein_id "ENSRNOP00000082295"; protein_version "1"; tag "Ensembl_canonical";
7	ENSEMBL114_rn	exon	100491144	100491331	1545.69001351351	+	.	gene_id "ENSRNOG00000006104"; transcript_id "ENSRNOG00000006104_tx_1"; exon_id "7_100491144_100491331_+"; exonnum "24"; txlen "3608";
7	ENSEMBL114_rn	exon	100491144	100491331	0.0385570319825322	+	.	gene_id "ENSRNOG00000006104"; transcript_id "ENSRNOG00000006104_tx_3"; exon_id "7_100491144_100491331_+"; exonnum "25"; txlen "3790";
7	ensembl	CDS	100492014	100492129	0	+	2	gene_id "ENSRNOG00000006104"; gene_version "9"; transcript_id "ENSRNOT00000109341"; transcript_version "2"; exon_number "8"; gene_name "Tg"; gene_source "ensembl"; gene_biotype "protein_coding"; transcript_name "Tg-201"; transcript_source "ensembl"; transcript_biotype "protein_coding"; protein_id "ENSRNOP00000082295"; protein_version "1"; tag "Ensembl_canonical";
7	ensembl	exon	100492014	100492246	0	+	.	gene_id "ENSRNOG00000006104"; gene_version "9"; transcript_id "ENSRNOT00000109341"; transcript_version "2"; exon_number "8"; gene_name "Tg"; gene_source "ensembl"; gene_biotype "protein_coding"; transcript_name "Tg-201"; transcript_source "ensembl"; transcript_biotype "protein_coding"; exon_id "ENSRNOE00000484993"; exon_version "4"; tag "Ensembl_canonical";
7	ENSEMBL114_rn	exon	100492014	100492246	1545.69001351351	+	.	gene_id "ENSRNOG00000006104"; transcript_id "ENSRNOG00000006104_tx_1"; exon_id "7_100492014_100492246_+"; exonnum "25"; txlen "3608";
7	ENSEMBL114_rn	exon	100492014	100492246	0.0385570319825322	+	.	gene_id "ENSRNOG00000006104"; transcript_id "ENSRNOG00000006104_tx_3"; exon_id "7_100492014_100492246_+"; exonnum "26"; txlen "3790";
7	ensembl	stop_codon	100492130	100492132	0	+	0	gene_id "ENSRNOG00000006104"; gene_version "9"; transcript_id "ENSRNOT00000109341"; transcript_version "2"; exon_number "8"; gene_name "Tg"; gene_source "ensembl"; gene_biotype "protein_coding"; transcript_name "Tg-201"; transcript_source "ensembl"; transcript_biotype "protein_coding"; tag "Ensembl_canonical";
7	ensembl	three_prime_utr	100492133	100492246	0	+	.	gene_id "ENSRNOG00000006104"; gene_version "9"; transcript_id "ENSRNOT00000109341"; transcript_version "2"; gene_name "Tg"; gene_source "ensembl"; gene_biotype "protein_coding"; transcript_name "Tg-201"; transcript_source "ensembl"; transcript_biotype "protein_coding"; tag "Ensembl_canonical";
7	ensembl	five_prime_utr	100534505	100534733	0	+	.	gene_id "ENSRNOG00000007078"; gene_version "9"; transcript_id "ENSRNOT00000108383"; transcript_version "2"; gene_name "Ccn4"; gene_source "ensembl"; gene_biotype "protein_coding"; transcript_name "Ccn4-202"; transcript_source "ensembl"; transcript_biotype "protein_coding";
7	ensembl	exon	100534505	100534802	0	+	.	gene_id "ENSRNOG00000007078"; gene_version "9"; transcript_id "ENSRNOT00000108383"; transcript_version "2"; exon_number "1"; gene_name "Ccn4"; gene_source "ensembl"; gene_biotype "protein_coding"; transcript_name "Ccn4-202"; transcript_source "ensembl"; transcript_biotype "protein_coding"; exon_id "ENSRNOE00000622853"; exon_version "2";
7	ensembl	exon	100534505	100534802	0	+	.	gene_id "ENSRNOG00000007078"; gene_version "9"; transcript_id "ENSRNOT00000093628"; transcript_version "3"; exon_number "1"; gene_name "Ccn4"; gene_source "ensembl"; gene_biotype "protein_coding"; transcript_name "Ccn4-201"; transcript_source "ensembl"; transcript_biotype "protein_coding"; exon_id "ENSRNOE00000313594"; exon_version "6"; tag "Ensembl_canonical";
7	ensembl	five_prime_utr	100534505	100534802	0	+	.	gene_id "ENSRNOG00000007078"; gene_version "9"; transcript_id "ENSRNOT00000093628"; transcript_version "3"; gene_name "Ccn4"; gene_source "ensembl"; gene_biotype "protein_coding"; transcript_name "Ccn4-201"; transcript_source "ensembl"; transcript_biotype "protein_coding"; tag "Ensembl_canonical";
7	ensembl	transcript	100534505	100562306	0	+	.	gene_id "ENSRNOG00000007078"; gene_version "9"; transcript_id "ENSRNOT00000108383"; transcript_version "2"; gene_name "Ccn4"; gene_source "ensembl"; gene_biotype "protein_coding"; transcript_name "Ccn4-202"; transcript_source "ensembl"; transcript_biotype "protein_coding";
7	ensembl	gene	100534505	100563094	0	+	.	gene_id "ENSRNOG00000007078"; gene_version "9"; gene_name "Ccn4"; gene_source "ensembl"; gene_biotype "protein_coding";
7	ensembl	transcript	100534505	100563094	0	+	.	gene_id "ENSRNOG00000007078"; gene_version "9"; transcript_id "ENSRNOT00000093628"; transcript_version "3"; gene_name "Ccn4"; gene_source "ensembl"; gene_biotype "protein_coding"; transcript_name "Ccn4-201"; transcript_source "ensembl"; transcript_biotype "protein_coding"; tag "Ensembl_canonical";
7	ensembl	start_codon	100534734	100534736	0	+	0	gene_id "ENSRNOG00000007078"; gene_version "9"; transcript_id "ENSRNOT00000108383"; transcript_version "2"; exon_number "1"; gene_name "Ccn4"; gene_source "ensembl"; gene_biotype "protein_coding"; transcript_name "Ccn4-202"; transcript_source "ensembl"; transcript_biotype "protein_coding";
7	ensembl	CDS	100534734	100534802	0	+	0	gene_id "ENSRNOG00000007078"; gene_version "9"; transcript_id "ENSRNOT00000108383"; transcript_version "2"; exon_number "1"; gene_name "Ccn4"; gene_source "ensembl"; gene_biotype "protein_coding"; transcript_name "Ccn4-202"; transcript_source "ensembl"; transcript_biotype "protein_coding"; protein_id "ENSRNOP00000085026"; protein_version "1";
7	ensembl	five_prime_utr	100549774	100549915	0	+	.	gene_id "ENSRNOG00000007078"; gene_version "9"; transcript_id "ENSRNOT00000093628"; transcript_version "3"; gene_name "Ccn4"; gene_source "ensembl"; gene_biotype "protein_coding"; transcript_name "Ccn4-201"; transcript_source "ensembl"; transcript_biotype "protein_coding"; tag "Ensembl_canonical";
7	ensembl	exon	100549774	100550030	0	+	.	gene_id "ENSRNOG00000007078"; gene_version "9"; transcript_id "ENSRNOT00000093628"; transcript_version "3"; exon_number "2"; gene_name "Ccn4"; gene_source "ensembl"; gene_biotype "protein_coding"; transcript_name "Ccn4-201"; transcript_source "ensembl"; transcript_biotype "protein_coding"; exon_id "ENSRNOE00000699148"; exon_version "1"; tag "Ensembl_canonical";
7	ensembl	exon	100549774	100550053	0	+	.	gene_id "ENSRNOG00000007078"; gene_version "9"; transcript_id "ENSRNOT00000108383"; transcript_version "2"; exon_number "2"; gene_name "Ccn4"; gene_source "ensembl"; gene_biotype "protein_coding"; transcript_name "Ccn4-202"; transcript_source "ensembl"; transcript_biotype "protein_coding"; exon_id "ENSRNOE00000065791"; exon_version "3";
7	ensembl	CDS	100549774	100550053	0	+	0	gene_id "ENSRNOG00000007078"; gene_version "9"; transcript_id "ENSRNOT00000108383"; transcript_version "2"; exon_number "2"; gene_name "Ccn4"; gene_source "ensembl"; gene_biotype "protein_coding"; transcript_name "Ccn4-202"; transcript_source "ensembl"; transcript_biotype "protein_coding"; protein_id "ENSRNOP00000085026"; protein_version "1";
7	ensembl	start_codon	100549916	100549918	0	+	0	gene_id "ENSRNOG00000007078"; gene_version "9"; transcript_id "ENSRNOT00000093628"; transcript_version "3"; exon_number "2"; gene_name "Ccn4"; gene_source "ensembl"; gene_biotype "protein_coding"; transcript_name "Ccn4-201"; transcript_source "ensembl"; transcript_biotype "protein_coding"; tag "Ensembl_canonical";
7	ensembl	CDS	100549916	100550030	0	+	0	gene_id "ENSRNOG00000007078"; gene_version "9"; transcript_id "ENSRNOT00000093628"; transcript_version "3"; exon_number "2"; gene_name "Ccn4"; gene_source "ensembl"; gene_biotype "protein_coding"; transcript_name "Ccn4-201"; transcript_source "ensembl"; transcript_biotype "protein_coding"; protein_id "ENSRNOP00000076326"; protein_version "3"; tag "Ensembl_canonical";
7	ensembl	exon	100555823	100556083	0	+	.	gene_id "ENSRNOG00000007078"; gene_version "9"; transcript_id "ENSRNOT00000093628"; transcript_version "3"; exon_number "3"; gene_name "Ccn4"; gene_source "ensembl"; gene_biotype "protein_coding"; transcript_name "Ccn4-201"; transcript_source "ensembl"; transcript_biotype "protein_coding"; exon_id "ENSRNOE00000580114"; exon_version "1"; tag "Ensembl_canonical";
7	ensembl	CDS	100555823	100556083	0	+	2	gene_id "ENSRNOG00000007078"; gene_version "9"; transcript_id "ENSRNOT00000093628"; transcript_version "3"; exon_number "3"; gene_name "Ccn4"; gene_source "ensembl"; gene_biotype "protein_coding"; transcript_name "Ccn4-201"; transcript_source "ensembl"; transcript_biotype "protein_coding"; protein_id "ENSRNOP00000076326"; protein_version "3"; tag "Ensembl_canonical";
7	ensembl	exon	100560122	100560315	0	+	.	gene_id "ENSRNOG00000007078"; gene_version "9"; transcript_id "ENSRNOT00000093628"; transcript_version "3"; exon_number "4"; gene_name "Ccn4"; gene_source "ensembl"; gene_biotype "protein_coding"; transcript_name "Ccn4-201"; transcript_source "ensembl"; transcript_biotype "protein_coding"; exon_id "ENSRNOE00000624418"; exon_version "1"; tag "Ensembl_canonical";
7	ensembl	CDS	100560122	100560315	0	+	2	gene_id "ENSRNOG00000007078"; gene_version "9"; transcript_id "ENSRNOT00000093628"; transcript_version "3"; exon_number "4"; gene_name "Ccn4"; gene_source "ensembl"; gene_biotype "protein_coding"; transcript_name "Ccn4-201"; transcript_source "ensembl"; transcript_biotype "protein_coding"; protein_id "ENSRNOP00000076326"; protein_version "3"; tag "Ensembl_canonical";
7	ensembl	CDS	100562194	100562303	0	+	2	gene_id "ENSRNOG00000007078"; gene_version "9"; transcript_id "ENSRNOT00000108383"; transcript_version "2"; exon_number "3"; gene_name "Ccn4"; gene_source "ensembl"; gene_biotype "protein_coding"; transcript_name "Ccn4-202"; transcript_source "ensembl"; transcript_biotype "protein_coding"; protein_id "ENSRNOP00000085026"; protein_version "1";
7	ensembl	exon	100562194	100562306	0	+	.	gene_id "ENSRNOG00000007078"; gene_version "9"; transcript_id "ENSRNOT00000108383"; transcript_version "2"; exon_number "3"; gene_name "Ccn4"; gene_source "ensembl"; gene_biotype "protein_coding"; transcript_name "Ccn4-202"; transcript_source "ensembl"; transcript_biotype "protein_coding"; exon_id "ENSRNOE00000602152"; exon_version "1";
7	ensembl	CDS	100562194	100562490	0	+	0	gene_id "ENSRNOG00000007078"; gene_version "9"; transcript_id "ENSRNOT00000093628"; transcript_version "3"; exon_number "5"; gene_name "Ccn4"; gene_source "ensembl"; gene_biotype "protein_coding"; transcript_name "Ccn4-201"; transcript_source "ensembl"; transcript_biotype "protein_coding"; protein_id "ENSRNOP00000076326"; protein_version "3"; tag "Ensembl_canonical";
7	ensembl	exon	100562194	100563094	0	+	.	gene_id "ENSRNOG00000007078"; gene_version "9"; transcript_id "ENSRNOT00000093628"; transcript_version "3"; exon_number "5"; gene_name "Ccn4"; gene_source "ensembl"; gene_biotype "protein_coding"; transcript_name "Ccn4-201"; transcript_source "ensembl"; transcript_biotype "protein_coding"; exon_id "ENSRNOE00000066907"; exon_version "8"; tag "Ensembl_canonical";
7	ensembl	stop_codon	100562304	100562306	0	+	0	gene_id "ENSRNOG00000007078"; gene_version "9"; transcript_id "ENSRNOT00000108383"; transcript_version "2"; exon_number "3"; gene_name "Ccn4"; gene_source "ensembl"; gene_biotype "protein_coding"; transcript_name "Ccn4-202"; transcript_source "ensembl"; transcript_biotype "protein_coding";
7	ensembl	stop_codon	100562491	100562493	0	+	0	gene_id "ENSRNOG00000007078"; gene_version "9"; transcript_id "ENSRNOT00000093628"; transcript_version "3"; exon_number "5"; gene_name "Ccn4"; gene_source "ensembl"; gene_biotype "protein_coding"; transcript_name "Ccn4-201"; transcript_source "ensembl"; transcript_biotype "protein_coding"; tag "Ensembl_canonical";
7	ensembl	three_prime_utr	100562494	100563094	0	+	.	gene_id "ENSRNOG00000007078"; gene_version "9"; transcript_id "ENSRNOT00000093628"; transcript_version "3"; gene_name "Ccn4"; gene_source "ensembl"; gene_biotype "protein_coding"; transcript_name "Ccn4-201"; transcript_source "ensembl"; transcript_biotype "protein_coding"; tag "Ensembl_canonical";
7	sraer114_es	exon	100625863	100626032	0.0408445067748464	+	.	gene_id "sraer114_gene_12405"; transcript_id "sraer114_gene_12405_tx_3"; exon_id "7_100625863_100626032_+"; exonnum "1"; txlen "885";
7	sraer114_es	exon	100625863	100626032	0.0408445067748464	+	.	gene_id "sraer114_gene_12405"; transcript_id "sraer114_gene_12405_tx_4"; exon_id "7_100625863_100626032_+"; exonnum "1"; txlen "973";
7	sraer114_es	exon	100625863	100626032	0.0296361338403212	+	.	gene_id "sraer114_gene_12405"; transcript_id "sraer114_gene_12405_tx_5"; exon_id "7_100625863_100626032_+"; exonnum "1"; txlen "800";
7	sraer114_es	exon	100625863	100626032	0.0296361338403212	+	.	gene_id "sraer114_gene_12405"; transcript_id "sraer114_gene_12405_tx_6"; exon_id "7_100625863_100626032_+"; exonnum "1"; txlen "888";
7	sraer114_es	exon	100625863	100626032	0.027541246677856	+	.	gene_id "sraer114_gene_12405"; transcript_id "sraer114_gene_12405_tx_7"; exon_id "7_100625863_100626032_+"; exonnum "1"; txlen "743";
7	sraer114_es	exon	100625863	100626032	0.0249069118249221	+	.	gene_id "sraer114_gene_12405"; transcript_id "sraer114_gene_12405_tx_8"; exon_id "7_100625863_100626032_+"; exonnum "1"; txlen "655";
7	sraer114_mid	exon	100626151	100626238	0.0408445067748464	+	.	gene_id "sraer114_gene_12405"; transcript_id "sraer114_gene_12405_tx_4"; exon_id "7_100626151_100626238_+"; exonnum "2"; txlen "973";
7	sraer114_mid	exon	100626151	100626238	0.0296361338403212	+	.	gene_id "sraer114_gene_12405"; transcript_id "sraer114_gene_12405_tx_6"; exon_id "7_100626151_100626238_+"; exonnum "2"; txlen "888";
7	sraer114_mid	exon	100626151	100626238	0.027541246677856	+	.	gene_id "sraer114_gene_12405"; transcript_id "sraer114_gene_12405_tx_7"; exon_id "7_100626151_100626238_+"; exonnum "2"; txlen "743";
7	sraer114_mid	exon	100627395	100627624	0.0408445067748464	+	.	gene_id "sraer114_gene_12405"; transcript_id "sraer114_gene_12405_tx_3"; exon_id "7_100627395_100627624_+"; exonnum "2"; txlen "885";
7	sraer114_mid	exon	100627395	100627624	0.0408445067748464	+	.	gene_id "sraer114_gene_12405"; transcript_id "sraer114_gene_12405_tx_4"; exon_id "7_100627395_100627624_+"; exonnum "3"; txlen "973";
7	sraer114_mid	exon	100627395	100627624	0.0296361338403212	+	.	gene_id "sraer114_gene_12405"; transcript_id "sraer114_gene_12405_tx_5"; exon_id "7_100627395_100627624_+"; exonnum "2"; txlen "800";
7	sraer114_mid	exon	100627395	100627624	0.0296361338403212	+	.	gene_id "sraer114_gene_12405"; transcript_id "sraer114_gene_12405_tx_6"; exon_id "7_100627395_100627624_+"; exonnum "3"; txlen "888";
7	sraer114_ss	exon	100628940	100629339	0.0296361338403212	+	.	gene_id "sraer114_gene_12405"; transcript_id "sraer114_gene_12405_tx_5"; exon_id "7_100628940_100629339_+"; exonnum "3"; txlen "800";
7	sraer114_ss	exon	100628940	100629339	0.0296361338403212	+	.	gene_id "sraer114_gene_12405"; transcript_id "sraer114_gene_12405_tx_6"; exon_id "7_100628940_100629339_+"; exonnum "4"; txlen "888";
7	sraer114_ss	exon	100631263	100631747	0.0408445067748464	+	.	gene_id "sraer114_gene_12405"; transcript_id "sraer114_gene_12405_tx_3"; exon_id "7_100631263_100631747_+"; exonnum "3"; txlen "885";
7	sraer114_ss	exon	100631263	100631747	0.0408445067748464	+	.	gene_id "sraer114_gene_12405"; transcript_id "sraer114_gene_12405_tx_4"; exon_id "7_100631263_100631747_+"; exonnum "4"; txlen "973";
7	sraer114_ss	exon	100631263	100631747	0.027541246677856	+	.	gene_id "sraer114_gene_12405"; transcript_id "sraer114_gene_12405_tx_7"; exon_id "7_100631263_100631747_+"; exonnum "3"; txlen "743";
7	sraer114_ss	exon	100631263	100631747	0.0249069118249221	+	.	gene_id "sraer114_gene_12405"; transcript_id "sraer114_gene_12405_tx_8"; exon_id "7_100631263_100631747_+"; exonnum "2"; txlen "655";
7	sraer114_mid	exon	100680760	100680917	0.399496829526541	+	.	gene_id "ENSRNOG00000083243"; transcript_id "ENSRNOG00000083243_tx_15"; exon_id "7_100680760_100680917_+"; exonnum "1"; txlen "2028";
7	sraer114_mid	exon	100680760	100680917	0.30869132229331	+	.	gene_id "ENSRNOG00000083243"; transcript_id "ENSRNOG00000083243_tx_19"; exon_id "7_100680760_100680917_+"; exonnum "1"; txlen "2420";
7	sraer114_mid	exon	100680760	100680917	0.128096007135323	+	.	gene_id "ENSRNOG00000083243"; transcript_id "ENSRNOG00000083243_tx_28"; exon_id "7_100680760_100680917_+"; exonnum "1"; txlen "2145";
7	sraer114_mid	exon	100680760	100680917	0.122258622062617	+	.	gene_id "ENSRNOG00000083243"; transcript_id "ENSRNOG00000083243_tx_29"; exon_id "7_100680760_100680917_+"; exonnum "1"; txlen "1951";
7	sraer114_mid	exon	100680760	100680917	0.121994351023471	+	.	gene_id "ENSRNOG00000083243"; transcript_id "ENSRNOG00000083243_tx_30"; exon_id "7_100680760_100680917_+"; exonnum "1"; txlen "1885";
7	sraer114_mid	exon	100680760	100680917	0.1107759529345	+	.	gene_id "ENSRNOG00000083243"; transcript_id "ENSRNOG00000083243_tx_34"; exon_id "7_100680760_100680917_+"; exonnum "1"; txlen "1808";
7	sraer114_mid	exon	100680760	100680917	0.10890383315033	+	.	gene_id "ENSRNOG00000083243"; transcript_id "ENSRNOG00000083243_tx_35"; exon_id "7_100680760_100680917_+"; exonnum "1"; txlen "2343";
7	sraer114_mid	exon	100680760	100680917	0.00339797749451602	+	.	gene_id "ENSRNOG00000083243"; transcript_id "ENSRNOG00000083243_tx_36"; exon_id "7_100680760_100680917_+"; exonnum "1"; txlen "2489";
7	sraer114_mid	exon	100680760	100680917	0.00339797749451602	+	.	gene_id "ENSRNOG00000083243"; transcript_id "ENSRNOG00000083243_tx_37"; exon_id "7_100680760_100680917_+"; exonnum "1"; txlen "1297";
7	sraer114_mid	exon	100684708	100684776	0.00339797749451602	+	.	gene_id "ENSRNOG00000083243"; transcript_id "ENSRNOG00000083243_tx_36"; exon_id "7_100684708_100684776_+"; exonnum "2"; txlen "2489";
7	sraer114_mid	exon	100684708	100684776	0.00339797749451602	+	.	gene_id "ENSRNOG00000083243"; transcript_id "ENSRNOG00000083243_tx_37"; exon_id "7_100684708_100684776_+"; exonnum "2"; txlen "1297";
7	sraer114_mid	exon	100686431	100686573	0.681241712377692	+	.	gene_id "ENSRNOG00000083243"; transcript_id "ENSRNOG00000083243_tx_10"; exon_id "7_100686431_100686573_+"; exonnum "1"; txlen "2174";
7	sraer114_mid	exon	100686431	100686573	0.578644023869614	+	.	gene_id "ENSRNOG00000083243"; transcript_id "ENSRNOG00000083243_tx_11"; exon_id "7_100686431_100686573_+"; exonnum "1"; txlen "1782";
7	sraer114_mid	exon	100686431	100686573	0.399496829526541	+	.	gene_id "ENSRNOG00000083243"; transcript_id "ENSRNOG00000083243_tx_15"; exon_id "7_100686431_100686573_+"; exonnum "2"; txlen "2028";
7	sraer114_mid	exon	100686431	100686573	0.30869132229331	+	.	gene_id "ENSRNOG00000083243"; transcript_id "ENSRNOG00000083243_tx_19"; exon_id "7_100686431_100686573_+"; exonnum "2"; txlen "2420";
7	sraer114_mid	exon	100686431	100686573	0.128096007135323	+	.	gene_id "ENSRNOG00000083243"; transcript_id "ENSRNOG00000083243_tx_28"; exon_id "7_100686431_100686573_+"; exonnum "2"; txlen "2145";
7	sraer114_mid	exon	100686431	100686573	0.122258622062617	+	.	gene_id "ENSRNOG00000083243"; transcript_id "ENSRNOG00000083243_tx_29"; exon_id "7_100686431_100686573_+"; exonnum "2"; txlen "1951";
7	sraer114_mid	exon	100686431	100686573	1.33771103775892	+	.	gene_id "ENSRNOG00000083243"; transcript_id "ENSRNOG00000083243_tx_3"; exon_id "7_100686431_100686573_+"; exonnum "1"; txlen "1958";
7	sraer114_mid	exon	100686431	100686573	0.10890383315033	+	.	gene_id "ENSRNOG00000083243"; transcript_id "ENSRNOG00000083243_tx_35"; exon_id "7_100686431_100686573_+"; exonnum "2"; txlen "2343";
7	sraer114_mid	exon	100686431	100686573	0.00339797749451602	+	.	gene_id "ENSRNOG00000083243"; transcript_id "ENSRNOG00000083243_tx_36"; exon_id "7_100686431_100686573_+"; exonnum "3"; txlen "2489";
7	sraer114_mid	exon	100686431	100686573	0.00339797749451602	+	.	gene_id "ENSRNOG00000083243"; transcript_id "ENSRNOG00000083243_tx_37"; exon_id "7_100686431_100686573_+"; exonnum "3"; txlen "1297";
7	sraer114_mid	exon	100686431	100686573	1.33771103775892	+	.	gene_id "ENSRNOG00000083243"; transcript_id "ENSRNOG00000083243_tx_4"; exon_id "7_100686431_100686573_+"; exonnum "1"; txlen "2350";
7	sraer114_mid	exon	100686431	100686573	0.97830275111966	+	.	gene_id "ENSRNOG00000083243"; transcript_id "ENSRNOG00000083243_tx_5"; exon_id "7_100686431_100686573_+"; exonnum "1"; txlen "2273";
7	sraer114_mid	exon	100686431	100686573	0.97830275111966	+	.	gene_id "ENSRNOG00000083243"; transcript_id "ENSRNOG00000083243_tx_6"; exon_id "7_100686431_100686573_+"; exonnum "1"; txlen "1881";
7	sraer114_mid	exon	100686431	100686573	0.892915887627511	+	.	gene_id "ENSRNOG00000083243"; transcript_id "ENSRNOG00000083243_tx_7"; exon_id "7_100686431_100686573_+"; exonnum "1"; txlen "2075";
7	sraer114_mid	exon	100686431	100686573	0.856497624052692	+	.	gene_id "ENSRNOG00000083243"; transcript_id "ENSRNOG00000083243_tx_8"; exon_id "7_100686431_100686573_+"; exonnum "1"; txlen "1998";
7	sraer114_mid	exon	100686431	100686573	0.681241712377692	+	.	gene_id "ENSRNOG00000083243"; transcript_id "ENSRNOG00000083243_tx_9"; exon_id "7_100686431_100686573_+"; exonnum "1"; txlen "2086";
7	ensembl	exon	100688586	100688771	0	+	.	gene_id "ENSRNOG00000083243"; gene_version "1"; transcript_id "ENSRNOT00000155415"; transcript_version "1"; exon_number "1"; gene_source "ensembl"; gene_biotype "lncRNA"; transcript_source "ensembl"; transcript_biotype "lncRNA"; exon_id "ENSRNOE00000766435"; exon_version "1"; tag "Ensembl_canonical";
7	ensembl	exon	100688586	100688771	0	+	.	gene_id "ENSRNOG00000083243"; gene_version "1"; transcript_id "ENSRNOT00000151427"; transcript_version "1"; exon_number "1"; gene_source "ensembl"; gene_biotype "lncRNA"; transcript_source "ensembl"; transcript_biotype "lncRNA"; exon_id "ENSRNOE00000766435"; exon_version "1";
7	ensembl	exon	100688586	100688771	0	+	.	gene_id "ENSRNOG00000083243"; gene_version "1"; transcript_id "ENSRNOT00000157438"; transcript_version "1"; exon_number "1"; gene_source "ensembl"; gene_biotype "lncRNA"; transcript_source "ensembl"; transcript_biotype "lncRNA"; exon_id "ENSRNOE00000766435"; exon_version "1";
7	ensembl	gene	100688586	100712354	0	+	.	gene_id "ENSRNOG00000083243"; gene_version "1"; gene_source "ensembl"; gene_biotype "lncRNA";
7	ensembl	transcript	100688586	100712354	0	+	.	gene_id "ENSRNOG00000083243"; gene_version "1"; transcript_id "ENSRNOT00000155415"; transcript_version "1"; gene_source "ensembl"; gene_biotype "lncRNA"; transcript_source "ensembl"; transcript_biotype "lncRNA"; tag "Ensembl_canonical";
7	ensembl	transcript	100688586	100712354	0	+	.	gene_id "ENSRNOG00000083243"; gene_version "1"; transcript_id "ENSRNOT00000151427"; transcript_version "1"; gene_source "ensembl"; gene_biotype "lncRNA"; transcript_source "ensembl"; transcript_biotype "lncRNA";
7	ensembl	transcript	100688586	100712354	0	+	.	gene_id "ENSRNOG00000083243"; gene_version "1"; transcript_id "ENSRNOT00000157438"; transcript_version "1"; gene_source "ensembl"; gene_biotype "lncRNA"; transcript_source "ensembl"; transcript_biotype "lncRNA";
7	ensembl	exon	100688615	100688771	0	+	.	gene_id "ENSRNOG00000083243"; gene_version "1"; transcript_id "ENSRNOT00000171975"; transcript_version "1"; exon_number "1"; gene_source "ensembl"; gene_biotype "lncRNA"; transcript_source "ensembl"; transcript_biotype "lncRNA"; exon_id "ENSRNOE00000817769"; exon_version "1";
7	ensembl	transcript	100688615	100712354	0	+	.	gene_id "ENSRNOG00000083243"; gene_version "1"; transcript_id "ENSRNOT00000171975"; transcript_version "1"; gene_source "ensembl"; gene_biotype "lncRNA"; transcript_source "ensembl"; transcript_biotype "lncRNA";
7	ensembl	exon	100688703	100688771	0	+	.	gene_id "ENSRNOG00000083243"; gene_version "1"; transcript_id "ENSRNOT00000158403"; transcript_version "1"; exon_number "1"; gene_source "ensembl"; gene_biotype "lncRNA"; transcript_source "ensembl"; transcript_biotype "lncRNA"; exon_id "ENSRNOE00000760972"; exon_version "1";
7	ensembl	transcript	100688703	100712354	0	+	.	gene_id "ENSRNOG00000083243"; gene_version "1"; transcript_id "ENSRNOT00000158403"; transcript_version "1"; gene_source "ensembl"; gene_biotype "lncRNA"; transcript_source "ensembl"; transcript_biotype "lncRNA";
7	sraer114_es	exon	100699302	100699692	0.320008633596395	+	.	gene_id "ENSRNOG00000083243"; transcript_id "ENSRNOG00000083243_tx_17"; exon_id "7_100699302_100699692_+"; exonnum "1"; txlen "2510";
7	sraer114_es	exon	100699302	100699692	0.315969691878863	+	.	gene_id "ENSRNOG00000083243"; transcript_id "ENSRNOG00000083243_tx_18"; exon_id "7_100699302_100699692_+"; exonnum "1"; txlen "2235";
7	sraer114_es	exon	100699302	100699692	0.260062745496169	+	.	gene_id "ENSRNOG00000083243"; transcript_id "ENSRNOG00000083243_tx_20"; exon_id "7_100699302_100699692_+"; exonnum "1"; txlen "2598";
7	sraer114_es	exon	100699302	100699692	0.256023803778637	+	.	gene_id "ENSRNOG00000083243"; transcript_id "ENSRNOG00000083243_tx_21"; exon_id "7_100699302_100699692_+"; exonnum "1"; txlen "2323";
7	sraer114_es	exon	100699302	100699692	0.253678249577699	+	.	gene_id "ENSRNOG00000083243"; transcript_id "ENSRNOG00000083243_tx_22"; exon_id "7_100699302_100699692_+"; exonnum "1"; txlen "2433";
7	sraer114_es	exon	100699302	100699692	0.253678249577699	+	.	gene_id "ENSRNOG00000083243"; transcript_id "ENSRNOG00000083243_tx_23"; exon_id "7_100699302_100699692_+"; exonnum "1"; txlen "2334";
7	sraer114_es	exon	100699302	100699692	0.253678249577699	+	.	gene_id "ENSRNOG00000083243"; transcript_id "ENSRNOG00000083243_tx_24"; exon_id "7_100699302_100699692_+"; exonnum "1"; txlen "2521";
7	sraer114_es	exon	100699302	100699692	0.253678249577699	+	.	gene_id "ENSRNOG00000083243"; transcript_id "ENSRNOG00000083243_tx_25"; exon_id "7_100699302_100699692_+"; exonnum "1"; txlen "2422";
7	sraer114_es	exon	100699302	100699692	0.253678249577699	+	.	gene_id "ENSRNOG00000083243"; transcript_id "ENSRNOG00000083243_tx_26"; exon_id "7_100699302_100699692_+"; exonnum "1"; txlen "2246";
7	sraer114_es	exon	100699302	100699692	0.253678249577699	+	.	gene_id "ENSRNOG00000083243"; transcript_id "ENSRNOG00000083243_tx_27"; exon_id "7_100699302_100699692_+"; exonnum "1"; txlen "2158";
7	ensembl	exon	100700781	100700897	0	+	.	gene_id "ENSRNOG00000083243"; gene_version "1"; transcript_id "ENSRNOT00000151427"; transcript_version "1"; exon_number "2"; gene_source "ensembl"; gene_biotype "lncRNA"; transcript_source "ensembl"; transcript_biotype "lncRNA"; exon_id "ENSRNOE00000690413"; exon_version "1";
7	ENSEMBL114_rn	exon	100700781	100700897	0.681241712377692	+	.	gene_id "ENSRNOG00000083243"; transcript_id "ENSRNOG00000083243_tx_10"; exon_id "7_100700781_100700897_+"; exonnum "2"; txlen "2174";
7	ENSEMBL114_rn	exon	100700781	100700897	0.320008633596395	+	.	gene_id "ENSRNOG00000083243"; transcript_id "ENSRNOG00000083243_tx_17"; exon_id "7_100700781_100700897_+"; exonnum "2"; txlen "2510";
7	ENSEMBL114_rn	exon	100700781	100700897	0.315969691878863	+	.	gene_id "ENSRNOG00000083243"; transcript_id "ENSRNOG00000083243_tx_18"; exon_id "7_100700781_100700897_+"; exonnum "2"; txlen "2235";
7	ENSEMBL114_rn	exon	100700781	100700897	0.30869132229331	+	.	gene_id "ENSRNOG00000083243"; transcript_id "ENSRNOG00000083243_tx_19"; exon_id "7_100700781_100700897_+"; exonnum "3"; txlen "2420";
7	ENSEMBL114_rn	exon	100700781	100700897	0.260062745496169	+	.	gene_id "ENSRNOG00000083243"; transcript_id "ENSRNOG00000083243_tx_20"; exon_id "7_100700781_100700897_+"; exonnum "2"; txlen "2598";
7	ENSEMBL114_rn	exon	100700781	100700897	0.256023803778637	+	.	gene_id "ENSRNOG00000083243"; transcript_id "ENSRNOG00000083243_tx_21"; exon_id "7_100700781_100700897_+"; exonnum "2"; txlen "2323";
7	ENSEMBL114_rn	exon	100700781	100700897	0.253678249577699	+	.	gene_id "ENSRNOG00000083243"; transcript_id "ENSRNOG00000083243_tx_22"; exon_id "7_100700781_100700897_+"; exonnum "2"; txlen "2433";
7	ENSEMBL114_rn	exon	100700781	100700897	0.253678249577699	+	.	gene_id "ENSRNOG00000083243"; transcript_id "ENSRNOG00000083243_tx_23"; exon_id "7_100700781_100700897_+"; exonnum "2"; txlen "2334";
7	ENSEMBL114_rn	exon	100700781	100700897	0.253678249577699	+	.	gene_id "ENSRNOG00000083243"; transcript_id "ENSRNOG00000083243_tx_24"; exon_id "7_100700781_100700897_+"; exonnum "2"; txlen "2521";
7	ENSEMBL114_rn	exon	100700781	100700897	0.253678249577699	+	.	gene_id "ENSRNOG00000083243"; transcript_id "ENSRNOG00000083243_tx_25"; exon_id "7_100700781_100700897_+"; exonnum "2"; txlen "2422";
7	ENSEMBL114_rn	exon	100700781	100700897	0.253678249577699	+	.	gene_id "ENSRNOG00000083243"; transcript_id "ENSRNOG00000083243_tx_26"; exon_id "7_100700781_100700897_+"; exonnum "2"; txlen "2246";
7	ENSEMBL114_rn	exon	100700781	100700897	0.253678249577699	+	.	gene_id "ENSRNOG00000083243"; transcript_id "ENSRNOG00000083243_tx_27"; exon_id "7_100700781_100700897_+"; exonnum "2"; txlen "2158";
7	ENSEMBL114_rn	exon	100700781	100700897	0.128096007135323	+	.	gene_id "ENSRNOG00000083243"; transcript_id "ENSRNOG00000083243_tx_28"; exon_id "7_100700781_100700897_+"; exonnum "3"; txlen "2145";
7	ENSEMBL114_rn	exon	100700781	100700897	0.10890383315033	+	.	gene_id "ENSRNOG00000083243"; transcript_id "ENSRNOG00000083243_tx_35"; exon_id "7_100700781_100700897_+"; exonnum "3"; txlen "2343";
7	ENSEMBL114_rn	exon	100700781	100700897	0.00339797749451602	+	.	gene_id "ENSRNOG00000083243"; transcript_id "ENSRNOG00000083243_tx_36"; exon_id "7_100700781_100700897_+"; exonnum "4"; txlen "2489";
7	ENSEMBL114_rn	exon	100700781	100700897	0.00339797749451602	+	.	gene_id "ENSRNOG00000083243"; transcript_id "ENSRNOG00000083243_tx_37"; exon_id "7_100700781_100700897_+"; exonnum "4"; txlen "1297";
7	ENSEMBL114_rn	exon	100700781	100700897	1.33771103775892	+	.	gene_id "ENSRNOG00000083243"; transcript_id "ENSRNOG00000083243_tx_4"; exon_id "7_100700781_100700897_+"; exonnum "2"; txlen "2350";
7	ENSEMBL114_rn	exon	100700781	100700897	0.97830275111966	+	.	gene_id "ENSRNOG00000083243"; transcript_id "ENSRNOG00000083243_tx_5"; exon_id "7_100700781_100700897_+"; exonnum "2"; txlen "2273";
7	ENSEMBL114_rn	exon	100700781	100700897	0.892915887627511	+	.	gene_id "ENSRNOG00000083243"; transcript_id "ENSRNOG00000083243_tx_7"; exon_id "7_100700781_100700897_+"; exonnum "2"; txlen "2075";
7	ENSEMBL114_rn	exon	100700781	100700897	0.856497624052692	+	.	gene_id "ENSRNOG00000083243"; transcript_id "ENSRNOG00000083243_tx_8"; exon_id "7_100700781_100700897_+"; exonnum "2"; txlen "1998";
7	ENSEMBL114_rn	exon	100700781	100700897	0.681241712377692	+	.	gene_id "ENSRNOG00000083243"; transcript_id "ENSRNOG00000083243_tx_9"; exon_id "7_100700781_100700897_+"; exonnum "2"; txlen "2086";
7	ensembl	exon	100702065	100702339	0	+	.	gene_id "ENSRNOG00000083243"; gene_version "1"; transcript_id "ENSRNOT00000155415"; transcript_version "1"; exon_number "2"; gene_source "ensembl"; gene_biotype "lncRNA"; transcript_source "ensembl"; transcript_biotype "lncRNA"; exon_id "ENSRNOE00000704723"; exon_version "1"; tag "Ensembl_canonical";
7	ensembl	exon	100702065	100702339	0	+	.	gene_id "ENSRNOG00000083243"; gene_version "1"; transcript_id "ENSRNOT00000151427"; transcript_version "1"; exon_number "3"; gene_source "ensembl"; gene_biotype "lncRNA"; transcript_source "ensembl"; transcript_biotype "lncRNA"; exon_id "ENSRNOE00000704723"; exon_version "1";
7	ensembl	exon	100702065	100702339	0	+	.	gene_id "ENSRNOG00000083243"; gene_version "1"; transcript_id "ENSRNOT00000158403"; transcript_version "1"; exon_number "2"; gene_source "ensembl"; gene_biotype "lncRNA"; transcript_source "ensembl"; transcript_biotype "lncRNA"; exon_id "ENSRNOE00000704723"; exon_version "1";
7	ENSEMBL114_rn	exon	100702065	100702339	0.681241712377692	+	.	gene_id "ENSRNOG00000083243"; transcript_id "ENSRNOG00000083243_tx_10"; exon_id "7_100702065_100702339_+"; exonnum "3"; txlen "2174";
7	ENSEMBL114_rn	exon	100702065	100702339	0.320008633596395	+	.	gene_id "ENSRNOG00000083243"; transcript_id "ENSRNOG00000083243_tx_17"; exon_id "7_100702065_100702339_+"; exonnum "3"; txlen "2510";
7	ENSEMBL114_rn	exon	100702065	100702339	0.30869132229331	+	.	gene_id "ENSRNOG00000083243"; transcript_id "ENSRNOG00000083243_tx_19"; exon_id "7_100702065_100702339_+"; exonnum "4"; txlen "2420";
7	ENSEMBL114_rn	exon	100702065	100702339	0.260062745496169	+	.	gene_id "ENSRNOG00000083243"; transcript_id "ENSRNOG00000083243_tx_20"; exon_id "7_100702065_100702339_+"; exonnum "3"; txlen "2598";
7	ENSEMBL114_rn	exon	100702065	100702339	0.253678249577699	+	.	gene_id "ENSRNOG00000083243"; transcript_id "ENSRNOG00000083243_tx_22"; exon_id "7_100702065_100702339_+"; exonnum "3"; txlen "2433";
7	ENSEMBL114_rn	exon	100702065	100702339	0.253678249577699	+	.	gene_id "ENSRNOG00000083243"; transcript_id "ENSRNOG00000083243_tx_23"; exon_id "7_100702065_100702339_+"; exonnum "3"; txlen "2334";
7	ENSEMBL114_rn	exon	100702065	100702339	0.253678249577699	+	.	gene_id "ENSRNOG00000083243"; transcript_id "ENSRNOG00000083243_tx_24"; exon_id "7_100702065_100702339_+"; exonnum "3"; txlen "2521";
7	ENSEMBL114_rn	exon	100702065	100702339	0.253678249577699	+	.	gene_id "ENSRNOG00000083243"; transcript_id "ENSRNOG00000083243_tx_25"; exon_id "7_100702065_100702339_+"; exonnum "3"; txlen "2422";
7	ENSEMBL114_rn	exon	100702065	100702339	0.10890383315033	+	.	gene_id "ENSRNOG00000083243"; transcript_id "ENSRNOG00000083243_tx_35"; exon_id "7_100702065_100702339_+"; exonnum "4"; txlen "2343";
7	ENSEMBL114_rn	exon	100702065	100702339	0.00339797749451602	+	.	gene_id "ENSRNOG00000083243"; transcript_id "ENSRNOG00000083243_tx_36"; exon_id "7_100702065_100702339_+"; exonnum "5"; txlen "2489";
7	ENSEMBL114_rn	exon	100702065	100702339	0.00339797749451602	+	.	gene_id "ENSRNOG00000083243"; transcript_id "ENSRNOG00000083243_tx_37"; exon_id "7_100702065_100702339_+"; exonnum "5"; txlen "1297";
7	ENSEMBL114_rn	exon	100702065	100702339	1.33771103775892	+	.	gene_id "ENSRNOG00000083243"; transcript_id "ENSRNOG00000083243_tx_4"; exon_id "7_100702065_100702339_+"; exonnum "3"; txlen "2350";
7	ENSEMBL114_rn	exon	100702065	100702339	0.97830275111966	+	.	gene_id "ENSRNOG00000083243"; transcript_id "ENSRNOG00000083243_tx_5"; exon_id "7_100702065_100702339_+"; exonnum "3"; txlen "2273";
7	ENSEMBL114_rn	exon	100702065	100702339	0.681241712377692	+	.	gene_id "ENSRNOG00000083243"; transcript_id "ENSRNOG00000083243_tx_9"; exon_id "7_100702065_100702339_+"; exonnum "3"; txlen "2086";
7	ensembl	exon	100704295	100704393	0	+	.	gene_id "ENSRNOG00000083243"; gene_version "1"; transcript_id "ENSRNOT00000155415"; transcript_version "1"; exon_number "3"; gene_source "ensembl"; gene_biotype "lncRNA"; transcript_source "ensembl"; transcript_biotype "lncRNA"; exon_id "ENSRNOE00000715421"; exon_version "1"; tag "Ensembl_canonical";
7	ensembl	exon	100704295	100704393	0	+	.	gene_id "ENSRNOG00000083243"; gene_version "1"; transcript_id "ENSRNOT00000151427"; transcript_version "1"; exon_number "4"; gene_source "ensembl"; gene_biotype "lncRNA"; transcript_source "ensembl"; transcript_biotype "lncRNA"; exon_id "ENSRNOE00000715421"; exon_version "1";
7	ensembl	exon	100704295	100704393	0	+	.	gene_id "ENSRNOG00000083243"; gene_version "1"; transcript_id "ENSRNOT00000157438"; transcript_version "1"; exon_number "2"; gene_source "ensembl"; gene_biotype "lncRNA"; transcript_source "ensembl"; transcript_biotype "lncRNA"; exon_id "ENSRNOE00000715421"; exon_version "1";
7	ensembl	exon	100704295	100704393	0	+	.	gene_id "ENSRNOG00000083243"; gene_version "1"; transcript_id "ENSRNOT00000171975"; transcript_version "1"; exon_number "2"; gene_source "ensembl"; gene_biotype "lncRNA"; transcript_source "ensembl"; transcript_biotype "lncRNA"; exon_id "ENSRNOE00000715421"; exon_version "1";
7	ENSEMBL114_rn	exon	100704295	100704393	0.399496829526541	+	.	gene_id "ENSRNOG00000083243"; transcript_id "ENSRNOG00000083243_tx_15"; exon_id "7_100704295_100704393_+"; exonnum "3"; txlen "2028";
7	ENSEMBL114_rn	exon	100704295	100704393	0.320008633596395	+	.	gene_id "ENSRNOG00000083243"; transcript_id "ENSRNOG00000083243_tx_17"; exon_id "7_100704295_100704393_+"; exonnum "4"; txlen "2510";
7	ENSEMBL114_rn	exon	100704295	100704393	0.315969691878863	+	.	gene_id "ENSRNOG00000083243"; transcript_id "ENSRNOG00000083243_tx_18"; exon_id "7_100704295_100704393_+"; exonnum "3"; txlen "2235";
7	ENSEMBL114_rn	exon	100704295	100704393	0.30869132229331	+	.	gene_id "ENSRNOG00000083243"; transcript_id "ENSRNOG00000083243_tx_19"; exon_id "7_100704295_100704393_+"; exonnum "5"; txlen "2420";
7	ENSEMBL114_rn	exon	100704295	100704393	0.260062745496169	+	.	gene_id "ENSRNOG00000083243"; transcript_id "ENSRNOG00000083243_tx_20"; exon_id "7_100704295_100704393_+"; exonnum "4"; txlen "2598";
7	ENSEMBL114_rn	exon	100704295	100704393	0.256023803778637	+	.	gene_id "ENSRNOG00000083243"; transcript_id "ENSRNOG00000083243_tx_21"; exon_id "7_100704295_100704393_+"; exonnum "3"; txlen "2323";
7	ENSEMBL114_rn	exon	100704295	100704393	0.253678249577699	+	.	gene_id "ENSRNOG00000083243"; transcript_id "ENSRNOG00000083243_tx_22"; exon_id "7_100704295_100704393_+"; exonnum "4"; txlen "2433";
7	ENSEMBL114_rn	exon	100704295	100704393	0.253678249577699	+	.	gene_id "ENSRNOG00000083243"; transcript_id "ENSRNOG00000083243_tx_24"; exon_id "7_100704295_100704393_+"; exonnum "4"; txlen "2521";
7	ENSEMBL114_rn	exon	100704295	100704393	0.253678249577699	+	.	gene_id "ENSRNOG00000083243"; transcript_id "ENSRNOG00000083243_tx_26"; exon_id "7_100704295_100704393_+"; exonnum "3"; txlen "2246";
7	ENSEMBL114_rn	exon	100704295	100704393	0.253678249577699	+	.	gene_id "ENSRNOG00000083243"; transcript_id "ENSRNOG00000083243_tx_27"; exon_id "7_100704295_100704393_+"; exonnum "3"; txlen "2158";
7	ENSEMBL114_rn	exon	100704295	100704393	0.128096007135323	+	.	gene_id "ENSRNOG00000083243"; transcript_id "ENSRNOG00000083243_tx_28"; exon_id "7_100704295_100704393_+"; exonnum "4"; txlen "2145";
7	ENSEMBL114_rn	exon	100704295	100704393	0.122258622062617	+	.	gene_id "ENSRNOG00000083243"; transcript_id "ENSRNOG00000083243_tx_29"; exon_id "7_100704295_100704393_+"; exonnum "3"; txlen "1951";
7	ENSEMBL114_rn	exon	100704295	100704393	1.33771103775892	+	.	gene_id "ENSRNOG00000083243"; transcript_id "ENSRNOG00000083243_tx_3"; exon_id "7_100704295_100704393_+"; exonnum "2"; txlen "1958";
7	ENSEMBL114_rn	exon	100704295	100704393	0.121994351023471	+	.	gene_id "ENSRNOG00000083243"; transcript_id "ENSRNOG00000083243_tx_30"; exon_id "7_100704295_100704393_+"; exonnum "2"; txlen "1885";
7	ENSEMBL114_rn	exon	100704295	100704393	0.1107759529345	+	.	gene_id "ENSRNOG00000083243"; transcript_id "ENSRNOG00000083243_tx_34"; exon_id "7_100704295_100704393_+"; exonnum "2"; txlen "1808";
7	ENSEMBL114_rn	exon	100704295	100704393	0.10890383315033	+	.	gene_id "ENSRNOG00000083243"; transcript_id "ENSRNOG00000083243_tx_35"; exon_id "7_100704295_100704393_+"; exonnum "5"; txlen "2343";
7	ENSEMBL114_rn	exon	100704295	100704393	0.00339797749451602	+	.	gene_id "ENSRNOG00000083243"; transcript_id "ENSRNOG00000083243_tx_36"; exon_id "7_100704295_100704393_+"; exonnum "6"; txlen "2489";
7	ENSEMBL114_rn	exon	100704295	100704393	0.00339797749451602	+	.	gene_id "ENSRNOG00000083243"; transcript_id "ENSRNOG00000083243_tx_37"; exon_id "7_100704295_100704393_+"; exonnum "6"; txlen "1297";
7	ENSEMBL114_rn	exon	100704295	100704393	1.33771103775892	+	.	gene_id "ENSRNOG00000083243"; transcript_id "ENSRNOG00000083243_tx_4"; exon_id "7_100704295_100704393_+"; exonnum "4"; txlen "2350";
7	ENSEMBL114_rn	exon	100704295	100704393	0.97830275111966	+	.	gene_id "ENSRNOG00000083243"; transcript_id "ENSRNOG00000083243_tx_5"; exon_id "7_100704295_100704393_+"; exonnum "4"; txlen "2273";
7	ENSEMBL114_rn	exon	100704295	100704393	0.97830275111966	+	.	gene_id "ENSRNOG00000083243"; transcript_id "ENSRNOG00000083243_tx_6"; exon_id "7_100704295_100704393_+"; exonnum "2"; txlen "1881";
7	ENSEMBL114_rn	exon	100704295	100704393	0.892915887627511	+	.	gene_id "ENSRNOG00000083243"; transcript_id "ENSRNOG00000083243_tx_7"; exon_id "7_100704295_100704393_+"; exonnum "3"; txlen "2075";
7	ENSEMBL114_rn	exon	100704295	100704393	0.856497624052692	+	.	gene_id "ENSRNOG00000083243"; transcript_id "ENSRNOG00000083243_tx_8"; exon_id "7_100704295_100704393_+"; exonnum "3"; txlen "1998";
7	ensembl	exon	100705491	100705567	0	+	.	gene_id "ENSRNOG00000083243"; gene_version "1"; transcript_id "ENSRNOT00000155415"; transcript_version "1"; exon_number "4"; gene_source "ensembl"; gene_biotype "lncRNA"; transcript_source "ensembl"; transcript_biotype "lncRNA"; exon_id "ENSRNOE00000731034"; exon_version "1"; tag "Ensembl_canonical";
7	ensembl	exon	100705491	100705567	0	+	.	gene_id "ENSRNOG00000083243"; gene_version "1"; transcript_id "ENSRNOT00000151427"; transcript_version "1"; exon_number "5"; gene_source "ensembl"; gene_biotype "lncRNA"; transcript_source "ensembl"; transcript_biotype "lncRNA"; exon_id "ENSRNOE00000731034"; exon_version "1";
7	ensembl	exon	100705491	100705567	0	+	.	gene_id "ENSRNOG00000083243"; gene_version "1"; transcript_id "ENSRNOT00000171975"; transcript_version "1"; exon_number "3"; gene_source "ensembl"; gene_biotype "lncRNA"; transcript_source "ensembl"; transcript_biotype "lncRNA"; exon_id "ENSRNOE00000731034"; exon_version "1";
7	ENSEMBL114_rn	exon	100705491	100705567	0.399496829526541	+	.	gene_id "ENSRNOG00000083243"; transcript_id "ENSRNOG00000083243_tx_15"; exon_id "7_100705491_100705567_+"; exonnum "4"; txlen "2028";
7	ENSEMBL114_rn	exon	100705491	100705567	0.320008633596395	+	.	gene_id "ENSRNOG00000083243"; transcript_id "ENSRNOG00000083243_tx_17"; exon_id "7_100705491_100705567_+"; exonnum "5"; txlen "2510";
7	ENSEMBL114_rn	exon	100705491	100705567	0.315969691878863	+	.	gene_id "ENSRNOG00000083243"; transcript_id "ENSRNOG00000083243_tx_18"; exon_id "7_100705491_100705567_+"; exonnum "4"; txlen "2235";
7	ENSEMBL114_rn	exon	100705491	100705567	0.30869132229331	+	.	gene_id "ENSRNOG00000083243"; transcript_id "ENSRNOG00000083243_tx_19"; exon_id "7_100705491_100705567_+"; exonnum "6"; txlen "2420";
7	ENSEMBL114_rn	exon	100705491	100705567	0.260062745496169	+	.	gene_id "ENSRNOG00000083243"; transcript_id "ENSRNOG00000083243_tx_20"; exon_id "7_100705491_100705567_+"; exonnum "5"; txlen "2598";
7	ENSEMBL114_rn	exon	100705491	100705567	0.256023803778637	+	.	gene_id "ENSRNOG00000083243"; transcript_id "ENSRNOG00000083243_tx_21"; exon_id "7_100705491_100705567_+"; exonnum "4"; txlen "2323";
7	ENSEMBL114_rn	exon	100705491	100705567	0.128096007135323	+	.	gene_id "ENSRNOG00000083243"; transcript_id "ENSRNOG00000083243_tx_28"; exon_id "7_100705491_100705567_+"; exonnum "5"; txlen "2145";
7	ENSEMBL114_rn	exon	100705491	100705567	1.33771103775892	+	.	gene_id "ENSRNOG00000083243"; transcript_id "ENSRNOG00000083243_tx_3"; exon_id "7_100705491_100705567_+"; exonnum "3"; txlen "1958";
7	ENSEMBL114_rn	exon	100705491	100705567	0.121994351023471	+	.	gene_id "ENSRNOG00000083243"; transcript_id "ENSRNOG00000083243_tx_30"; exon_id "7_100705491_100705567_+"; exonnum "3"; txlen "1885";
7	ENSEMBL114_rn	exon	100705491	100705567	0.00339797749451602	+	.	gene_id "ENSRNOG00000083243"; transcript_id "ENSRNOG00000083243_tx_36"; exon_id "7_100705491_100705567_+"; exonnum "7"; txlen "2489";
7	ENSEMBL114_rn	exon	100705491	100705567	0.00339797749451602	+	.	gene_id "ENSRNOG00000083243"; transcript_id "ENSRNOG00000083243_tx_37"; exon_id "7_100705491_100705567_+"; exonnum "7"; txlen "1297";
7	ENSEMBL114_rn	exon	100705491	100705567	1.33771103775892	+	.	gene_id "ENSRNOG00000083243"; transcript_id "ENSRNOG00000083243_tx_4"; exon_id "7_100705491_100705567_+"; exonnum "5"; txlen "2350";
7	ENSEMBL114_rn	exon	100705491	100705567	0.892915887627511	+	.	gene_id "ENSRNOG00000083243"; transcript_id "ENSRNOG00000083243_tx_7"; exon_id "7_100705491_100705567_+"; exonnum "4"; txlen "2075";
7	ensembl	exon	100706780	100707050	0	+	.	gene_id "ENSRNOG00000083243"; gene_version "1"; transcript_id "ENSRNOT00000157438"; transcript_version "1"; exon_number "3"; gene_source "ensembl"; gene_biotype "lncRNA"; transcript_source "ensembl"; transcript_biotype "lncRNA"; exon_id "ENSRNOE00000710167"; exon_version "1";
7	ensembl	exon	100706780	100707050	0	+	.	gene_id "ENSRNOG00000083243"; gene_version "1"; transcript_id "ENSRNOT00000171975"; transcript_version "1"; exon_number "4"; gene_source "ensembl"; gene_biotype "lncRNA"; transcript_source "ensembl"; transcript_biotype "lncRNA"; exon_id "ENSRNOE00000710167"; exon_version "1";
7	ensembl	exon	100706780	100707050	0	+	.	gene_id "ENSRNOG00000083243"; gene_version "1"; transcript_id "ENSRNOT00000158403"; transcript_version "1"; exon_number "3"; gene_source "ensembl"; gene_biotype "lncRNA"; transcript_source "ensembl"; transcript_biotype "lncRNA"; exon_id "ENSRNOE00000710167"; exon_version "1";
7	ENSEMBL114_rn	exon	100706780	100707050	0.681241712377692	+	.	gene_id "ENSRNOG00000083243"; transcript_id "ENSRNOG00000083243_tx_10"; exon_id "7_100706780_100707050_+"; exonnum "4"; txlen "2174";
7	ENSEMBL114_rn	exon	100706780	100707050	0.578644023869614	+	.	gene_id "ENSRNOG00000083243"; transcript_id "ENSRNOG00000083243_tx_11"; exon_id "7_100706780_100707050_+"; exonnum "2"; txlen "1782";
7	ENSEMBL114_rn	exon	100706780	100707050	0.399496829526541	+	.	gene_id "ENSRNOG00000083243"; transcript_id "ENSRNOG00000083243_tx_15"; exon_id "7_100706780_100707050_+"; exonnum "5"; txlen "2028";
7	ENSEMBL114_rn	exon	100706780	100707050	0.320008633596395	+	.	gene_id "ENSRNOG00000083243"; transcript_id "ENSRNOG00000083243_tx_17"; exon_id "7_100706780_100707050_+"; exonnum "6"; txlen "2510";
7	ENSEMBL114_rn	exon	100706780	100707050	0.315969691878863	+	.	gene_id "ENSRNOG00000083243"; transcript_id "ENSRNOG00000083243_tx_18"; exon_id "7_100706780_100707050_+"; exonnum "5"; txlen "2235";
7	ENSEMBL114_rn	exon	100706780	100707050	0.30869132229331	+	.	gene_id "ENSRNOG00000083243"; transcript_id "ENSRNOG00000083243_tx_19"; exon_id "7_100706780_100707050_+"; exonnum "7"; txlen "2420";
7	ENSEMBL114_rn	exon	100706780	100707050	0.260062745496169	+	.	gene_id "ENSRNOG00000083243"; transcript_id "ENSRNOG00000083243_tx_20"; exon_id "7_100706780_100707050_+"; exonnum "6"; txlen "2598";
7	ENSEMBL114_rn	exon	100706780	100707050	0.256023803778637	+	.	gene_id "ENSRNOG00000083243"; transcript_id "ENSRNOG00000083243_tx_21"; exon_id "7_100706780_100707050_+"; exonnum "5"; txlen "2323";
7	ENSEMBL114_rn	exon	100706780	100707050	0.253678249577699	+	.	gene_id "ENSRNOG00000083243"; transcript_id "ENSRNOG00000083243_tx_22"; exon_id "7_100706780_100707050_+"; exonnum "5"; txlen "2433";
7	ENSEMBL114_rn	exon	100706780	100707050	0.253678249577699	+	.	gene_id "ENSRNOG00000083243"; transcript_id "ENSRNOG00000083243_tx_23"; exon_id "7_100706780_100707050_+"; exonnum "4"; txlen "2334";
7	ENSEMBL114_rn	exon	100706780	100707050	0.253678249577699	+	.	gene_id "ENSRNOG00000083243"; transcript_id "ENSRNOG00000083243_tx_24"; exon_id "7_100706780_100707050_+"; exonnum "5"; txlen "2521";
7	ENSEMBL114_rn	exon	100706780	100707050	0.253678249577699	+	.	gene_id "ENSRNOG00000083243"; transcript_id "ENSRNOG00000083243_tx_25"; exon_id "7_100706780_100707050_+"; exonnum "4"; txlen "2422";
7	ENSEMBL114_rn	exon	100706780	100707050	0.253678249577699	+	.	gene_id "ENSRNOG00000083243"; transcript_id "ENSRNOG00000083243_tx_26"; exon_id "7_100706780_100707050_+"; exonnum "4"; txlen "2246";
7	ENSEMBL114_rn	exon	100706780	100707050	0.253678249577699	+	.	gene_id "ENSRNOG00000083243"; transcript_id "ENSRNOG00000083243_tx_27"; exon_id "7_100706780_100707050_+"; exonnum "4"; txlen "2158";
7	ENSEMBL114_rn	exon	100706780	100707050	0.128096007135323	+	.	gene_id "ENSRNOG00000083243"; transcript_id "ENSRNOG00000083243_tx_28"; exon_id "7_100706780_100707050_+"; exonnum "6"; txlen "2145";
7	ENSEMBL114_rn	exon	100706780	100707050	0.122258622062617	+	.	gene_id "ENSRNOG00000083243"; transcript_id "ENSRNOG00000083243_tx_29"; exon_id "7_100706780_100707050_+"; exonnum "4"; txlen "1951";
7	ENSEMBL114_rn	exon	100706780	100707050	1.33771103775892	+	.	gene_id "ENSRNOG00000083243"; transcript_id "ENSRNOG00000083243_tx_3"; exon_id "7_100706780_100707050_+"; exonnum "4"; txlen "1958";
7	ENSEMBL114_rn	exon	100706780	100707050	0.121994351023471	+	.	gene_id "ENSRNOG00000083243"; transcript_id "ENSRNOG00000083243_tx_30"; exon_id "7_100706780_100707050_+"; exonnum "4"; txlen "1885";
7	ENSEMBL114_rn	exon	100706780	100707050	0.1107759529345	+	.	gene_id "ENSRNOG00000083243"; transcript_id "ENSRNOG00000083243_tx_34"; exon_id "7_100706780_100707050_+"; exonnum "3"; txlen "1808";
7	ENSEMBL114_rn	exon	100706780	100707050	0.10890383315033	+	.	gene_id "ENSRNOG00000083243"; transcript_id "ENSRNOG00000083243_tx_35"; exon_id "7_100706780_100707050_+"; exonnum "6"; txlen "2343";
7	ENSEMBL114_rn	exon	100706780	100707050	0.00339797749451602	+	.	gene_id "ENSRNOG00000083243"; transcript_id "ENSRNOG00000083243_tx_36"; exon_id "7_100706780_100707050_+"; exonnum "8"; txlen "2489";
7	ENSEMBL114_rn	exon	100706780	100707050	0.00339797749451602	+	.	gene_id "ENSRNOG00000083243"; transcript_id "ENSRNOG00000083243_tx_37"; exon_id "7_100706780_100707050_+"; exonnum "8"; txlen "1297";
7	ENSEMBL114_rn	exon	100706780	100707050	1.33771103775892	+	.	gene_id "ENSRNOG00000083243"; transcript_id "ENSRNOG00000083243_tx_4"; exon_id "7_100706780_100707050_+"; exonnum "6"; txlen "2350";
7	ENSEMBL114_rn	exon	100706780	100707050	0.97830275111966	+	.	gene_id "ENSRNOG00000083243"; transcript_id "ENSRNOG00000083243_tx_5"; exon_id "7_100706780_100707050_+"; exonnum "5"; txlen "2273";
7	ENSEMBL114_rn	exon	100706780	100707050	0.97830275111966	+	.	gene_id "ENSRNOG00000083243"; transcript_id "ENSRNOG00000083243_tx_6"; exon_id "7_100706780_100707050_+"; exonnum "3"; txlen "1881";
7	ENSEMBL114_rn	exon	100706780	100707050	0.892915887627511	+	.	gene_id "ENSRNOG00000083243"; transcript_id "ENSRNOG00000083243_tx_7"; exon_id "7_100706780_100707050_+"; exonnum "5"; txlen "2075";
7	ENSEMBL114_rn	exon	100706780	100707050	0.856497624052692	+	.	gene_id "ENSRNOG00000083243"; transcript_id "ENSRNOG00000083243_tx_8"; exon_id "7_100706780_100707050_+"; exonnum "4"; txlen "1998";
7	ENSEMBL114_rn	exon	100706780	100707050	0.681241712377692	+	.	gene_id "ENSRNOG00000083243"; transcript_id "ENSRNOG00000083243_tx_9"; exon_id "7_100706780_100707050_+"; exonnum "4"; txlen "2086";
7	ensembl	exon	100706783	100707050	0	+	.	gene_id "ENSRNOG00000083243"; gene_version "1"; transcript_id "ENSRNOT00000155415"; transcript_version "1"; exon_number "5"; gene_source "ensembl"; gene_biotype "lncRNA"; transcript_source "ensembl"; transcript_biotype "lncRNA"; exon_id "ENSRNOE00000753796"; exon_version "1"; tag "Ensembl_canonical";
7	ensembl	exon	100707415	100707502	0	+	.	gene_id "ENSRNOG00000083243"; gene_version "1"; transcript_id "ENSRNOT00000171975"; transcript_version "1"; exon_number "5"; gene_source "ensembl"; gene_biotype "lncRNA"; transcript_source "ensembl"; transcript_biotype "lncRNA"; exon_id "ENSRNOE00000708262"; exon_version "1";
7	ENSEMBL114_rn	exon	100707415	100707502	0.681241712377692	+	.	gene_id "ENSRNOG00000083243"; transcript_id "ENSRNOG00000083243_tx_10"; exon_id "7_100707415_100707502_+"; exonnum "5"; txlen "2174";
7	ENSEMBL114_rn	exon	100707415	100707502	0.578644023869614	+	.	gene_id "ENSRNOG00000083243"; transcript_id "ENSRNOG00000083243_tx_11"; exon_id "7_100707415_100707502_+"; exonnum "3"; txlen "1782";
7	ENSEMBL114_rn	exon	100707415	100707502	0.260062745496169	+	.	gene_id "ENSRNOG00000083243"; transcript_id "ENSRNOG00000083243_tx_20"; exon_id "7_100707415_100707502_+"; exonnum "7"; txlen "2598";
7	ENSEMBL114_rn	exon	100707415	100707502	0.256023803778637	+	.	gene_id "ENSRNOG00000083243"; transcript_id "ENSRNOG00000083243_tx_21"; exon_id "7_100707415_100707502_+"; exonnum "6"; txlen "2323";
7	ENSEMBL114_rn	exon	100707415	100707502	0.253678249577699	+	.	gene_id "ENSRNOG00000083243"; transcript_id "ENSRNOG00000083243_tx_24"; exon_id "7_100707415_100707502_+"; exonnum "6"; txlen "2521";
7	ENSEMBL114_rn	exon	100707415	100707502	0.253678249577699	+	.	gene_id "ENSRNOG00000083243"; transcript_id "ENSRNOG00000083243_tx_25"; exon_id "7_100707415_100707502_+"; exonnum "5"; txlen "2422";
7	ENSEMBL114_rn	exon	100707415	100707502	0.253678249577699	+	.	gene_id "ENSRNOG00000083243"; transcript_id "ENSRNOG00000083243_tx_26"; exon_id "7_100707415_100707502_+"; exonnum "5"; txlen "2246";
7	ENSEMBL114_rn	exon	100707415	100707502	1.33771103775892	+	.	gene_id "ENSRNOG00000083243"; transcript_id "ENSRNOG00000083243_tx_3"; exon_id "7_100707415_100707502_+"; exonnum "5"; txlen "1958";
7	ENSEMBL114_rn	exon	100707415	100707502	0.00339797749451602	+	.	gene_id "ENSRNOG00000083243"; transcript_id "ENSRNOG00000083243_tx_37"; exon_id "7_100707415_100707502_+"; exonnum "9"; txlen "1297";
7	ENSEMBL114_rn	exon	100707415	100707502	1.33771103775892	+	.	gene_id "ENSRNOG00000083243"; transcript_id "ENSRNOG00000083243_tx_4"; exon_id "7_100707415_100707502_+"; exonnum "7"; txlen "2350";
7	ENSEMBL114_rn	exon	100707415	100707502	0.97830275111966	+	.	gene_id "ENSRNOG00000083243"; transcript_id "ENSRNOG00000083243_tx_5"; exon_id "7_100707415_100707502_+"; exonnum "6"; txlen "2273";
7	ENSEMBL114_rn	exon	100707415	100707502	0.97830275111966	+	.	gene_id "ENSRNOG00000083243"; transcript_id "ENSRNOG00000083243_tx_6"; exon_id "7_100707415_100707502_+"; exonnum "4"; txlen "1881";
7	ENSEMBL114_rn	exon	100707415	100707502	0.892915887627511	+	.	gene_id "ENSRNOG00000083243"; transcript_id "ENSRNOG00000083243_tx_7"; exon_id "7_100707415_100707502_+"; exonnum "6"; txlen "2075";
7	ENSEMBL114_rn	exon	100707415	100707502	0.856497624052692	+	.	gene_id "ENSRNOG00000083243"; transcript_id "ENSRNOG00000083243_tx_8"; exon_id "7_100707415_100707502_+"; exonnum "5"; txlen "1998";
7	ensembl	exon	100711075	100712354	0	+	.	gene_id "ENSRNOG00000083243"; gene_version "1"; transcript_id "ENSRNOT00000155415"; transcript_version "1"; exon_number "6"; gene_source "ensembl"; gene_biotype "lncRNA"; transcript_source "ensembl"; transcript_biotype "lncRNA"; exon_id "ENSRNOE00000728571"; exon_version "1"; tag "Ensembl_canonical";
7	ensembl	exon	100711075	100712354	0	+	.	gene_id "ENSRNOG00000083243"; gene_version "1"; transcript_id "ENSRNOT00000151427"; transcript_version "1"; exon_number "6"; gene_source "ensembl"; gene_biotype "lncRNA"; transcript_source "ensembl"; transcript_biotype "lncRNA"; exon_id "ENSRNOE00000728571"; exon_version "1";
7	ensembl	exon	100711075	100712354	0	+	.	gene_id "ENSRNOG00000083243"; gene_version "1"; transcript_id "ENSRNOT00000157438"; transcript_version "1"; exon_number "4"; gene_source "ensembl"; gene_biotype "lncRNA"; transcript_source "ensembl"; transcript_biotype "lncRNA"; exon_id "ENSRNOE00000728571"; exon_version "1";
7	ensembl	exon	100711075	100712354	0	+	.	gene_id "ENSRNOG00000083243"; gene_version "1"; transcript_id "ENSRNOT00000171975"; transcript_version "1"; exon_number "6"; gene_source "ensembl"; gene_biotype "lncRNA"; transcript_source "ensembl"; transcript_biotype "lncRNA"; exon_id "ENSRNOE00000728571"; exon_version "1";
7	ensembl	exon	100711075	100712354	0	+	.	gene_id "ENSRNOG00000083243"; gene_version "1"; transcript_id "ENSRNOT00000158403"; transcript_version "1"; exon_number "4"; gene_source "ensembl"; gene_biotype "lncRNA"; transcript_source "ensembl"; transcript_biotype "lncRNA"; exon_id "ENSRNOE00000728571"; exon_version "1";
7	ENSEMBL114_rn	exon	100711075	100712354	0.681241712377692	+	.	gene_id "ENSRNOG00000083243"; transcript_id "ENSRNOG00000083243_tx_10"; exon_id "7_100711075_100712354_+"; exonnum "6"; txlen "2174";
7	ENSEMBL114_rn	exon	100711075	100712354	0.578644023869614	+	.	gene_id "ENSRNOG00000083243"; transcript_id "ENSRNOG00000083243_tx_11"; exon_id "7_100711075_100712354_+"; exonnum "4"; txlen "1782";
7	ENSEMBL114_rn	exon	100711075	100712354	0.399496829526541	+	.	gene_id "ENSRNOG00000083243"; transcript_id "ENSRNOG00000083243_tx_15"; exon_id "7_100711075_100712354_+"; exonnum "6"; txlen "2028";
7	ENSEMBL114_rn	exon	100711075	100712354	0.320008633596395	+	.	gene_id "ENSRNOG00000083243"; transcript_id "ENSRNOG00000083243_tx_17"; exon_id "7_100711075_100712354_+"; exonnum "7"; txlen "2510";
7	ENSEMBL114_rn	exon	100711075	100712354	0.315969691878863	+	.	gene_id "ENSRNOG00000083243"; transcript_id "ENSRNOG00000083243_tx_18"; exon_id "7_100711075_100712354_+"; exonnum "6"; txlen "2235";
7	ENSEMBL114_rn	exon	100711075	100712354	0.30869132229331	+	.	gene_id "ENSRNOG00000083243"; transcript_id "ENSRNOG00000083243_tx_19"; exon_id "7_100711075_100712354_+"; exonnum "8"; txlen "2420";
7	ENSEMBL114_rn	exon	100711075	100712354	0.260062745496169	+	.	gene_id "ENSRNOG00000083243"; transcript_id "ENSRNOG00000083243_tx_20"; exon_id "7_100711075_100712354_+"; exonnum "8"; txlen "2598";
7	ENSEMBL114_rn	exon	100711075	100712354	0.256023803778637	+	.	gene_id "ENSRNOG00000083243"; transcript_id "ENSRNOG00000083243_tx_21"; exon_id "7_100711075_100712354_+"; exonnum "7"; txlen "2323";
7	ENSEMBL114_rn	exon	100711075	100712354	0.253678249577699	+	.	gene_id "ENSRNOG00000083243"; transcript_id "ENSRNOG00000083243_tx_22"; exon_id "7_100711075_100712354_+"; exonnum "6"; txlen "2433";
7	ENSEMBL114_rn	exon	100711075	100712354	0.253678249577699	+	.	gene_id "ENSRNOG00000083243"; transcript_id "ENSRNOG00000083243_tx_23"; exon_id "7_100711075_100712354_+"; exonnum "5"; txlen "2334";
7	ENSEMBL114_rn	exon	100711075	100712354	0.253678249577699	+	.	gene_id "ENSRNOG00000083243"; transcript_id "ENSRNOG00000083243_tx_24"; exon_id "7_100711075_100712354_+"; exonnum "7"; txlen "2521";
7	ENSEMBL114_rn	exon	100711075	100712354	0.253678249577699	+	.	gene_id "ENSRNOG00000083243"; transcript_id "ENSRNOG00000083243_tx_25"; exon_id "7_100711075_100712354_+"; exonnum "6"; txlen "2422";
7	ENSEMBL114_rn	exon	100711075	100712354	0.253678249577699	+	.	gene_id "ENSRNOG00000083243"; transcript_id "ENSRNOG00000083243_tx_26"; exon_id "7_100711075_100712354_+"; exonnum "6"; txlen "2246";
7	ENSEMBL114_rn	exon	100711075	100712354	0.253678249577699	+	.	gene_id "ENSRNOG00000083243"; transcript_id "ENSRNOG00000083243_tx_27"; exon_id "7_100711075_100712354_+"; exonnum "5"; txlen "2158";
7	ENSEMBL114_rn	exon	100711075	100712354	0.128096007135323	+	.	gene_id "ENSRNOG00000083243"; transcript_id "ENSRNOG00000083243_tx_28"; exon_id "7_100711075_100712354_+"; exonnum "7"; txlen "2145";
7	ENSEMBL114_rn	exon	100711075	100712354	0.122258622062617	+	.	gene_id "ENSRNOG00000083243"; transcript_id "ENSRNOG00000083243_tx_29"; exon_id "7_100711075_100712354_+"; exonnum "5"; txlen "1951";
7	ENSEMBL114_rn	exon	100711075	100712354	1.33771103775892	+	.	gene_id "ENSRNOG00000083243"; transcript_id "ENSRNOG00000083243_tx_3"; exon_id "7_100711075_100712354_+"; exonnum "6"; txlen "1958";
7	ENSEMBL114_rn	exon	100711075	100712354	0.121994351023471	+	.	gene_id "ENSRNOG00000083243"; transcript_id "ENSRNOG00000083243_tx_30"; exon_id "7_100711075_100712354_+"; exonnum "5"; txlen "1885";
7	ENSEMBL114_rn	exon	100711075	100712354	0.1107759529345	+	.	gene_id "ENSRNOG00000083243"; transcript_id "ENSRNOG00000083243_tx_34"; exon_id "7_100711075_100712354_+"; exonnum "4"; txlen "1808";
7	ENSEMBL114_rn	exon	100711075	100712354	0.10890383315033	+	.	gene_id "ENSRNOG00000083243"; transcript_id "ENSRNOG00000083243_tx_35"; exon_id "7_100711075_100712354_+"; exonnum "7"; txlen "2343";
7	ENSEMBL114_rn	exon	100711075	100712354	0.00339797749451602	+	.	gene_id "ENSRNOG00000083243"; transcript_id "ENSRNOG00000083243_tx_36"; exon_id "7_100711075_100712354_+"; exonnum "9"; txlen "2489";
7	ENSEMBL114_rn	exon	100711075	100712354	1.33771103775892	+	.	gene_id "ENSRNOG00000083243"; transcript_id "ENSRNOG00000083243_tx_4"; exon_id "7_100711075_100712354_+"; exonnum "8"; txlen "2350";
7	ENSEMBL114_rn	exon	100711075	100712354	0.97830275111966	+	.	gene_id "ENSRNOG00000083243"; transcript_id "ENSRNOG00000083243_tx_5"; exon_id "7_100711075_100712354_+"; exonnum "7"; txlen "2273";
7	ENSEMBL114_rn	exon	100711075	100712354	0.97830275111966	+	.	gene_id "ENSRNOG00000083243"; transcript_id "ENSRNOG00000083243_tx_6"; exon_id "7_100711075_100712354_+"; exonnum "5"; txlen "1881";
7	ENSEMBL114_rn	exon	100711075	100712354	0.892915887627511	+	.	gene_id "ENSRNOG00000083243"; transcript_id "ENSRNOG00000083243_tx_7"; exon_id "7_100711075_100712354_+"; exonnum "7"; txlen "2075";
7	ENSEMBL114_rn	exon	100711075	100712354	0.856497624052692	+	.	gene_id "ENSRNOG00000083243"; transcript_id "ENSRNOG00000083243_tx_8"; exon_id "7_100711075_100712354_+"; exonnum "6"; txlen "1998";
7	ENSEMBL114_rn	exon	100711075	100712354	0.681241712377692	+	.	gene_id "ENSRNOG00000083243"; transcript_id "ENSRNOG00000083243_tx_9"; exon_id "7_100711075_100712354_+"; exonnum "5"; txlen "2086";
7	sraer114_es	exon	100750157	100750247	0.0156555679933879	+	.	gene_id "ENSRNOG00000075539"; transcript_id "ENSRNOG00000075539_tx_4"; exon_id "7_100750157_100750247_+"; exonnum "1"; txlen "770";
7	sraer114_es	exon	100750157	100750247	0.00440312849814035	+	.	gene_id "ENSRNOG00000075539"; transcript_id "ENSRNOG00000075539_tx_7"; exon_id "7_100750157_100750247_+"; exonnum "1"; txlen "965";
7	sraer114_es	exon	100763575	100763669	0.0441452015969609	+	.	gene_id "ENSRNOG00000075539"; transcript_id "ENSRNOG00000075539_tx_1"; exon_id "7_100763575_100763669_+"; exonnum "1"; txlen "543";
7	ensembl	exon	100764245	100767361	0	+	.	gene_id "ENSRNOG00000075539"; gene_version "1"; transcript_id "ENSRNOT00000164829"; transcript_version "1"; exon_number "1"; gene_source "ensembl"; gene_biotype "lncRNA"; transcript_source "ensembl"; transcript_biotype "lncRNA"; exon_id "ENSRNOE00000741447"; exon_version "1";
7	ensembl	gene	100764245	100789999	0	+	.	gene_id "ENSRNOG00000075539"; gene_version "1"; gene_source "ensembl"; gene_biotype "lncRNA";
7	ensembl	transcript	100764245	100789999	0	+	.	gene_id "ENSRNOG00000075539"; gene_version "1"; transcript_id "ENSRNOT00000164829"; transcript_version "1"; gene_source "ensembl"; gene_biotype "lncRNA"; transcript_source "ensembl"; transcript_biotype "lncRNA";
7	sraer114_mid	exon	100764382	100764576	0.0441452015969609	+	.	gene_id "ENSRNOG00000075539"; transcript_id "ENSRNOG00000075539_tx_1"; exon_id "7_100764382_100764576_+"; exonnum "2"; txlen "543";
7	sraer114_mid	exon	100764382	100764576	0.00440312849814035	+	.	gene_id "ENSRNOG00000075539"; transcript_id "ENSRNOG00000075539_tx_7"; exon_id "7_100764382_100764576_+"; exonnum "2"; txlen "965";
7	ensembl	exon	100766338	100766382	0	+	.	gene_id "ENSRNOG00000075539"; gene_version "1"; transcript_id "ENSRNOT00000127883"; transcript_version "1"; exon_number "1"; gene_source "ensembl"; gene_biotype "lncRNA"; transcript_source "ensembl"; transcript_biotype "lncRNA"; exon_id "ENSRNOE00000753570"; exon_version "1";
7	ensembl	transcript	100766338	100775952	0	+	.	gene_id "ENSRNOG00000075539"; gene_version "1"; transcript_id "ENSRNOT00000127883"; transcript_version "1"; gene_source "ensembl"; gene_biotype "lncRNA"; transcript_source "ensembl"; transcript_biotype "lncRNA";
7	ensembl	exon	100767109	100767361	0	+	.	gene_id "ENSRNOG00000075539"; gene_version "1"; transcript_id "ENSRNOT00000127883"; transcript_version "1"; exon_number "2"; gene_source "ensembl"; gene_biotype "lncRNA"; transcript_source "ensembl"; transcript_biotype "lncRNA"; exon_id "ENSRNOE00000775322"; exon_version "1";
7	ENSEMBL114_rn	exon	100767109	100767361	0.0441452015969609	+	.	gene_id "ENSRNOG00000075539"; transcript_id "ENSRNOG00000075539_tx_1"; exon_id "7_100767109_100767361_+"; exonnum "3"; txlen "543";
7	ENSEMBL114_rn	exon	100767109	100767361	0.0156555679933879	+	.	gene_id "ENSRNOG00000075539"; transcript_id "ENSRNOG00000075539_tx_4"; exon_id "7_100767109_100767361_+"; exonnum "2"; txlen "770";
7	ENSEMBL114_rn	exon	100767109	100767361	0.00440312849814035	+	.	gene_id "ENSRNOG00000075539"; transcript_id "ENSRNOG00000075539_tx_7"; exon_id "7_100767109_100767361_+"; exonnum "3"; txlen "965";
7	ensembl	exon	100767304	100767361	0	+	.	gene_id "ENSRNOG00000075539"; gene_version "1"; transcript_id "ENSRNOT00000159251"; transcript_version "1"; exon_number "1"; gene_source "ensembl"; gene_biotype "lncRNA"; transcript_source "ensembl"; transcript_biotype "lncRNA"; exon_id "ENSRNOE00000680518"; exon_version "1"; tag "Ensembl_canonical";
7	ensembl	transcript	100767304	100787540	0	+	.	gene_id "ENSRNOG00000075539"; gene_version "1"; transcript_id "ENSRNOT00000159251"; transcript_version "1"; gene_source "ensembl"; gene_biotype "lncRNA"; transcript_source "ensembl"; transcript_biotype "lncRNA"; tag "Ensembl_canonical";
7	ensembl	exon	100767988	100768130	0	+	.	gene_id "ENSRNOG00000075539"; gene_version "1"; transcript_id "ENSRNOT00000164829"; transcript_version "1"; exon_number "2"; gene_source "ensembl"; gene_biotype "lncRNA"; transcript_source "ensembl"; transcript_biotype "lncRNA"; exon_id "ENSRNOE00000685807"; exon_version "1";
7	ensembl	exon	100767988	100768130	0	+	.	gene_id "ENSRNOG00000075539"; gene_version "1"; transcript_id "ENSRNOT00000127883"; transcript_version "1"; exon_number "3"; gene_source "ensembl"; gene_biotype "lncRNA"; transcript_source "ensembl"; transcript_biotype "lncRNA"; exon_id "ENSRNOE00000685807"; exon_version "1";
7	ensembl	exon	100767988	100768130	0	+	.	gene_id "ENSRNOG00000075539"; gene_version "1"; transcript_id "ENSRNOT00000159251"; transcript_version "1"; exon_number "2"; gene_source "ensembl"; gene_biotype "lncRNA"; transcript_source "ensembl"; transcript_biotype "lncRNA"; exon_id "ENSRNOE00000685807"; exon_version "1"; tag "Ensembl_canonical";
7	ENSEMBL114_rn	exon	100767988	100768130	0.0156555679933879	+	.	gene_id "ENSRNOG00000075539"; transcript_id "ENSRNOG00000075539_tx_4"; exon_id "7_100767988_100768130_+"; exonnum "3"; txlen "770";
7	ENSEMBL114_rn	exon	100767988	100768130	0.00440312849814035	+	.	gene_id "ENSRNOG00000075539"; transcript_id "ENSRNOG00000075539_tx_7"; exon_id "7_100767988_100768130_+"; exonnum "4"; txlen "965";
7	ensembl	exon	100775670	100775952	0	+	.	gene_id "ENSRNOG00000075539"; gene_version "1"; transcript_id "ENSRNOT00000127883"; transcript_version "1"; exon_number "4"; gene_source "ensembl"; gene_biotype "lncRNA"; transcript_source "ensembl"; transcript_biotype "lncRNA"; exon_id "ENSRNOE00000744923"; exon_version "1";
7	ENSEMBL114_rn	exon	100775670	100775952	0.0156555679933879	+	.	gene_id "ENSRNOG00000075539"; transcript_id "ENSRNOG00000075539_tx_4"; exon_id "7_100775670_100775952_+"; exonnum "4"; txlen "770";
7	ENSEMBL114_rn	exon	100775670	100775952	0.00440312849814035	+	.	gene_id "ENSRNOG00000075539"; transcript_id "ENSRNOG00000075539_tx_7"; exon_id "7_100775670_100775952_+"; exonnum "5"; txlen "965";
7	ensembl	exon	100775670	100787540	0	+	.	gene_id "ENSRNOG00000075539"; gene_version "1"; transcript_id "ENSRNOT00000159251"; transcript_version "1"; exon_number "3"; gene_source "ensembl"; gene_biotype "lncRNA"; transcript_source "ensembl"; transcript_biotype "lncRNA"; exon_id "ENSRNOE00000713462"; exon_version "1"; tag "Ensembl_canonical";
7	ensembl	exon	100787541	100789999	0	+	.	gene_id "ENSRNOG00000075539"; gene_version "1"; transcript_id "ENSRNOT00000164829"; transcript_version "1"; exon_number "3"; gene_source "ensembl"; gene_biotype "lncRNA"; transcript_source "ensembl"; transcript_biotype "lncRNA"; exon_id "ENSRNOE00000693206"; exon_version "1";
7	ensembl	exon	100790045	100802337	0	+	.	gene_id "ENSRNOG00000077188"; gene_version "1"; transcript_id "ENSRNOT00000169327"; transcript_version "1"; exon_number "1"; gene_source "ensembl"; gene_biotype "lncRNA"; transcript_source "ensembl"; transcript_biotype "lncRNA"; exon_id "ENSRNOE00000698212"; exon_version "1"; tag "Ensembl_canonical";
7	ensembl	transcript	100790045	100802880	0	+	.	gene_id "ENSRNOG00000077188"; gene_version "1"; transcript_id "ENSRNOT00000169327"; transcript_version "1"; gene_source "ensembl"; gene_biotype "lncRNA"; transcript_source "ensembl"; transcript_biotype "lncRNA"; tag "Ensembl_canonical";
7	ensembl	gene	100790045	100885016	0	+	.	gene_id "ENSRNOG00000077188"; gene_version "1"; gene_source "ensembl"; gene_biotype "lncRNA";
7	ensembl	exon	100802604	100802875	0	+	.	gene_id "ENSRNOG00000077188"; gene_version "1"; transcript_id "ENSRNOT00000148995"; transcript_version "1"; exon_number "1"; gene_source "ensembl"; gene_biotype "lncRNA"; transcript_source "ensembl"; transcript_biotype "lncRNA"; exon_id "ENSRNOE00000802935"; exon_version "1";
7	ENSEMBL114_rn	exon	100802604	100802875	0.00880144268577873	+	.	gene_id "ENSRNOG00000077188"; transcript_id "ENSRNOG00000077188_tx_11"; exon_id "7_100802604_100802875_+"; exonnum "1"; txlen "1913";
7	ENSEMBL114_rn	exon	100802604	100802875	0.00660108201433405	+	.	gene_id "ENSRNOG00000077188"; transcript_id "ENSRNOG00000077188_tx_13"; exon_id "7_100802604_100802875_+"; exonnum "1"; txlen "1795";
7	ENSEMBL114_rn	exon	100802604	100802875	0.00396064920860043	+	.	gene_id "ENSRNOG00000077188"; transcript_id "ENSRNOG00000077188_tx_15"; exon_id "7_100802604_100802875_+"; exonnum "1"; txlen "2117";
7	ENSEMBL114_rn	exon	100802604	100802875	0.00396064920860043	+	.	gene_id "ENSRNOG00000077188"; transcript_id "ENSRNOG00000077188_tx_16"; exon_id "7_100802604_100802875_+"; exonnum "1"; txlen "2227";
7	ensembl	transcript	100802604	100885016	0	+	.	gene_id "ENSRNOG00000077188"; gene_version "1"; transcript_id "ENSRNOT00000148995"; transcript_version "1"; gene_source "ensembl"; gene_biotype "lncRNA"; transcript_source "ensembl"; transcript_biotype "lncRNA";
7	ensembl	exon	100802735	100802880	0	+	.	gene_id "ENSRNOG00000077188"; gene_version "1"; transcript_id "ENSRNOT00000169327"; transcript_version "1"; exon_number "2"; gene_source "ensembl"; gene_biotype "lncRNA"; transcript_source "ensembl"; transcript_biotype "lncRNA"; exon_id "ENSRNOE00000818874"; exon_version "1"; tag "Ensembl_canonical";
7	sraer114_mid	exon	100812546	100812700	0.00711088212277471	+	.	gene_id "ENSRNOG00000077188"; transcript_id "ENSRNOG00000077188_tx_12"; exon_id "7_100812546_100812700_+"; exonnum "1"; txlen "1678";
7	sraer114_mid	exon	100812546	100812700	0.0724295985280156	+	.	gene_id "ENSRNOG00000077188"; transcript_id "ENSRNOG00000077188_tx_2"; exon_id "7_100812546_100812700_+"; exonnum "1"; txlen "1160";
7	sraer114_mid	exon	100812546	100812700	0.039721367010819	+	.	gene_id "ENSRNOG00000077188"; transcript_id "ENSRNOG00000077188_tx_3"; exon_id "7_100812546_100812700_+"; exonnum "1"; txlen "1796";
7	sraer114_mid	exon	100812546	100812700	0.0124680667571304	+	.	gene_id "ENSRNOG00000077188"; transcript_id "ENSRNOG00000077188_tx_7"; exon_id "7_100812546_100812700_+"; exonnum "1"; txlen "1882";
7	ensembl	exon	100821134	100821302	0	+	.	gene_id "ENSRNOG00000077188"; gene_version "1"; transcript_id "ENSRNOT00000125429"; transcript_version "1"; exon_number "1"; gene_source "ensembl"; gene_biotype "lncRNA"; transcript_source "ensembl"; transcript_biotype "lncRNA"; exon_id "ENSRNOE00000795331"; exon_version "1";
7	ENSEMBL114_rn	exon	100821134	100821302	0.00396064920860043	+	.	gene_id "ENSRNOG00000077188"; transcript_id "ENSRNOG00000077188_tx_17"; exon_id "7_100821134_100821302_+"; exonnum "1"; txlen "2124";
7	ENSEMBL114_rn	exon	100821134	100821302	0.00396064920860043	+	.	gene_id "ENSRNOG00000077188"; transcript_id "ENSRNOG00000077188_tx_18"; exon_id "7_100821134_100821302_+"; exonnum "1"; txlen "2014";
7	ENSEMBL114_rn	exon	100821134	100821302	0.00384728353852538	+	.	gene_id "ENSRNOG00000077188"; transcript_id "ENSRNOG00000077188_tx_21"; exon_id "7_100821134_100821302_+"; exonnum "1"; txlen "723";
7	ENSEMBL114_rn	exon	100821134	100821302	0.00317257326105634	+	.	gene_id "ENSRNOG00000077188"; transcript_id "ENSRNOG00000077188_tx_22"; exon_id "7_100821134_100821302_+"; exonnum "1"; txlen "1896";
7	ENSEMBL114_rn	exon	100821134	100821302	0.0247764656794289	+	.	gene_id "ENSRNOG00000077188"; transcript_id "ENSRNOG00000077188_tx_6"; exon_id "7_100821134_100821302_+"; exonnum "1"; txlen "1810";
7	ENSEMBL114_rn	exon	100821134	100821302	0.0118049848885234	+	.	gene_id "ENSRNOG00000077188"; transcript_id "ENSRNOG00000077188_tx_8"; exon_id "7_100821134_100821302_+"; exonnum "1"; txlen "1692";
7	ensembl	transcript	100821134	100824595	0	+	.	gene_id "ENSRNOG00000077188"; gene_version "1"; transcript_id "ENSRNOT00000125429"; transcript_version "1"; gene_source "ensembl"; gene_biotype "lncRNA"; transcript_source "ensembl"; transcript_biotype "lncRNA";
7	ensembl	exon	100822603	100822626	0	+	.	gene_id "ENSRNOG00000077188"; gene_version "1"; transcript_id "ENSRNOT00000154098"; transcript_version "1"; exon_number "1"; gene_source "ensembl"; gene_biotype "lncRNA"; transcript_source "ensembl"; transcript_biotype "lncRNA"; exon_id "ENSRNOE00000763104"; exon_version "1";
7	ENSEMBL114_rn	exon	100822603	100822626	0.00308050494002256	+	.	gene_id "ENSRNOG00000077188"; transcript_id "ENSRNOG00000077188_tx_23"; exon_id "7_100822603_100822626_+"; exonnum "1"; txlen "1665";
7	ENSEMBL114_rn	exon	100822603	100822626	0.00308050494002256	+	.	gene_id "ENSRNOG00000077188"; transcript_id "ENSRNOG00000077188_tx_24"; exon_id "7_100822603_100822626_+"; exonnum "1"; txlen "1547";
7	ENSEMBL114_rn	exon	100822603	100822626	0.00308050494002256	+	.	gene_id "ENSRNOG00000077188"; transcript_id "ENSRNOG00000077188_tx_25"; exon_id "7_100822603_100822626_+"; exonnum "1"; txlen "1979";
7	ensembl	transcript	100822603	100832390	0	+	.	gene_id "ENSRNOG00000077188"; gene_version "1"; transcript_id "ENSRNOT00000154098"; transcript_version "1"; gene_source "ensembl"; gene_biotype "lncRNA"; transcript_source "ensembl"; transcript_biotype "lncRNA";
7	ensembl	exon	100824428	100824595	0	+	.	gene_id "ENSRNOG00000077188"; gene_version "1"; transcript_id "ENSRNOT00000125429"; transcript_version "1"; exon_number "2"; gene_source "ensembl"; gene_biotype "lncRNA"; transcript_source "ensembl"; transcript_biotype "lncRNA"; exon_id "ENSRNOE00000713887"; exon_version "1";
7	ensembl	exon	100824428	100824641	0	+	.	gene_id "ENSRNOG00000077188"; gene_version "1"; transcript_id "ENSRNOT00000148995"; transcript_version "1"; exon_number "2"; gene_source "ensembl"; gene_biotype "lncRNA"; transcript_source "ensembl"; transcript_biotype "lncRNA"; exon_id "ENSRNOE00000793630"; exon_version "1";
7	ensembl	exon	100824428	100824641	0	+	.	gene_id "ENSRNOG00000077188"; gene_version "1"; transcript_id "ENSRNOT00000154098"; transcript_version "1"; exon_number "2"; gene_source "ensembl"; gene_biotype "lncRNA"; transcript_source "ensembl"; transcript_biotype "lncRNA"; exon_id "ENSRNOE00000793630"; exon_version "1";
7	ENSEMBL114_rn	exon	100824428	100824641	0.00880144268577873	+	.	gene_id "ENSRNOG00000077188"; transcript_id "ENSRNOG00000077188_tx_11"; exon_id "7_100824428_100824641_+"; exonnum "2"; txlen "1913";
7	ENSEMBL114_rn	exon	100824428	100824641	0.00711088212277471	+	.	gene_id "ENSRNOG00000077188"; transcript_id "ENSRNOG00000077188_tx_12"; exon_id "7_100824428_100824641_+"; exonnum "2"; txlen "1678";
7	ENSEMBL114_rn	exon	100824428	100824641	0.00660108201433405	+	.	gene_id "ENSRNOG00000077188"; transcript_id "ENSRNOG00000077188_tx_13"; exon_id "7_100824428_100824641_+"; exonnum "2"; txlen "1795";
7	ENSEMBL114_rn	exon	100824428	100824641	0.00396064920860043	+	.	gene_id "ENSRNOG00000077188"; transcript_id "ENSRNOG00000077188_tx_15"; exon_id "7_100824428_100824641_+"; exonnum "2"; txlen "2117";
7	ENSEMBL114_rn	exon	100824428	100824641	0.00396064920860043	+	.	gene_id "ENSRNOG00000077188"; transcript_id "ENSRNOG00000077188_tx_16"; exon_id "7_100824428_100824641_+"; exonnum "2"; txlen "2227";
7	ENSEMBL114_rn	exon	100824428	100824641	0.00396064920860043	+	.	gene_id "ENSRNOG00000077188"; transcript_id "ENSRNOG00000077188_tx_17"; exon_id "7_100824428_100824641_+"; exonnum "2"; txlen "2124";
7	ENSEMBL114_rn	exon	100824428	100824641	0.00396064920860043	+	.	gene_id "ENSRNOG00000077188"; transcript_id "ENSRNOG00000077188_tx_18"; exon_id "7_100824428_100824641_+"; exonnum "2"; txlen "2014";
7	ENSEMBL114_rn	exon	100824428	100824641	0.0724295985280156	+	.	gene_id "ENSRNOG00000077188"; transcript_id "ENSRNOG00000077188_tx_2"; exon_id "7_100824428_100824641_+"; exonnum "2"; txlen "1160";
7	ENSEMBL114_rn	exon	100824428	100824641	0.00384728353852538	+	.	gene_id "ENSRNOG00000077188"; transcript_id "ENSRNOG00000077188_tx_21"; exon_id "7_100824428_100824641_+"; exonnum "2"; txlen "723";
7	ENSEMBL114_rn	exon	100824428	100824641	0.00317257326105634	+	.	gene_id "ENSRNOG00000077188"; transcript_id "ENSRNOG00000077188_tx_22"; exon_id "7_100824428_100824641_+"; exonnum "2"; txlen "1896";
7	ENSEMBL114_rn	exon	100824428	100824641	0.00308050494002256	+	.	gene_id "ENSRNOG00000077188"; transcript_id "ENSRNOG00000077188_tx_23"; exon_id "7_100824428_100824641_+"; exonnum "2"; txlen "1665";
7	ENSEMBL114_rn	exon	100824428	100824641	0.00308050494002256	+	.	gene_id "ENSRNOG00000077188"; transcript_id "ENSRNOG00000077188_tx_24"; exon_id "7_100824428_100824641_+"; exonnum "2"; txlen "1547";
7	ENSEMBL114_rn	exon	100824428	100824641	0.00308050494002256	+	.	gene_id "ENSRNOG00000077188"; transcript_id "ENSRNOG00000077188_tx_25"; exon_id "7_100824428_100824641_+"; exonnum "2"; txlen "1979";
7	ENSEMBL114_rn	exon	100824428	100824641	0.039721367010819	+	.	gene_id "ENSRNOG00000077188"; transcript_id "ENSRNOG00000077188_tx_3"; exon_id "7_100824428_100824641_+"; exonnum "2"; txlen "1796";
7	ENSEMBL114_rn	exon	100824428	100824641	0.0247764656794289	+	.	gene_id "ENSRNOG00000077188"; transcript_id "ENSRNOG00000077188_tx_6"; exon_id "7_100824428_100824641_+"; exonnum "2"; txlen "1810";
7	ENSEMBL114_rn	exon	100824428	100824641	0.0124680667571304	+	.	gene_id "ENSRNOG00000077188"; transcript_id "ENSRNOG00000077188_tx_7"; exon_id "7_100824428_100824641_+"; exonnum "2"; txlen "1882";
7	ENSEMBL114_rn	exon	100824428	100824641	0.0118049848885234	+	.	gene_id "ENSRNOG00000077188"; transcript_id "ENSRNOG00000077188_tx_8"; exon_id "7_100824428_100824641_+"; exonnum "2"; txlen "1692";
7	ensembl	exon	100831600	100832390	0	+	.	gene_id "ENSRNOG00000077188"; gene_version "1"; transcript_id "ENSRNOT00000154098"; transcript_version "1"; exon_number "3"; gene_source "ensembl"; gene_biotype "lncRNA"; transcript_source "ensembl"; transcript_biotype "lncRNA"; exon_id "ENSRNOE00000738482"; exon_version "1";
7	ENSEMBL114_rn	exon	100831600	100832390	0.0724295985280156	+	.	gene_id "ENSRNOG00000077188"; transcript_id "ENSRNOG00000077188_tx_2"; exon_id "7_100831600_100832390_+"; exonnum "3"; txlen "1160";
7	sraer114_mid	exon	100849973	100850058	0.00396064920860043	+	.	gene_id "ENSRNOG00000077188"; transcript_id "ENSRNOG00000077188_tx_19"; exon_id "7_100849973_100850058_+"; exonnum "1"; txlen "1827";
7	sraer114_mid	exon	100849973	100850058	0.00396064920860043	+	.	gene_id "ENSRNOG00000077188"; transcript_id "ENSRNOG00000077188_tx_20"; exon_id "7_100849973_100850058_+"; exonnum "1"; txlen "1717";
7	sraer114_mid	exon	100849973	100850058	0.00317257326105634	+	.	gene_id "ENSRNOG00000077188"; transcript_id "ENSRNOG00000077188_tx_22"; exon_id "7_100849973_100850058_+"; exonnum "3"; txlen "1896";
7	sraer114_mid	exon	100849973	100850058	0.0124680667571304	+	.	gene_id "ENSRNOG00000077188"; transcript_id "ENSRNOG00000077188_tx_7"; exon_id "7_100849973_100850058_+"; exonnum "3"; txlen "1882";
7	ensembl	exon	100868543	100868632	0	+	.	gene_id "ENSRNOG00000077188"; gene_version "1"; transcript_id "ENSRNOT00000148995"; transcript_version "1"; exon_number "3"; gene_source "ensembl"; gene_biotype "lncRNA"; transcript_source "ensembl"; transcript_biotype "lncRNA"; exon_id "ENSRNOE00000729995"; exon_version "1";
7	ENSEMBL114_rn	exon	100868543	100868632	0.00880144268577873	+	.	gene_id "ENSRNOG00000077188"; transcript_id "ENSRNOG00000077188_tx_11"; exon_id "7_100868543_100868632_+"; exonnum "3"; txlen "1913";
7	ENSEMBL114_rn	exon	100868543	100868632	0.00711088212277471	+	.	gene_id "ENSRNOG00000077188"; transcript_id "ENSRNOG00000077188_tx_12"; exon_id "7_100868543_100868632_+"; exonnum "3"; txlen "1678";
7	ENSEMBL114_rn	exon	100868543	100868632	0.00660108201433405	+	.	gene_id "ENSRNOG00000077188"; transcript_id "ENSRNOG00000077188_tx_13"; exon_id "7_100868543_100868632_+"; exonnum "3"; txlen "1795";
7	ENSEMBL114_rn	exon	100868543	100868632	0.00396064920860043	+	.	gene_id "ENSRNOG00000077188"; transcript_id "ENSRNOG00000077188_tx_15"; exon_id "7_100868543_100868632_+"; exonnum "3"; txlen "2117";
7	ENSEMBL114_rn	exon	100868543	100868632	0.00396064920860043	+	.	gene_id "ENSRNOG00000077188"; transcript_id "ENSRNOG00000077188_tx_16"; exon_id "7_100868543_100868632_+"; exonnum "3"; txlen "2227";
7	ENSEMBL114_rn	exon	100868543	100868632	0.00396064920860043	+	.	gene_id "ENSRNOG00000077188"; transcript_id "ENSRNOG00000077188_tx_17"; exon_id "7_100868543_100868632_+"; exonnum "3"; txlen "2124";
7	ENSEMBL114_rn	exon	100868543	100868632	0.00396064920860043	+	.	gene_id "ENSRNOG00000077188"; transcript_id "ENSRNOG00000077188_tx_18"; exon_id "7_100868543_100868632_+"; exonnum "3"; txlen "2014";
7	ENSEMBL114_rn	exon	100868543	100868632	0.00396064920860043	+	.	gene_id "ENSRNOG00000077188"; transcript_id "ENSRNOG00000077188_tx_19"; exon_id "7_100868543_100868632_+"; exonnum "2"; txlen "1827";
7	ENSEMBL114_rn	exon	100868543	100868632	0.00396064920860043	+	.	gene_id "ENSRNOG00000077188"; transcript_id "ENSRNOG00000077188_tx_20"; exon_id "7_100868543_100868632_+"; exonnum "2"; txlen "1717";
7	ENSEMBL114_rn	exon	100868543	100868632	0.00384728353852538	+	.	gene_id "ENSRNOG00000077188"; transcript_id "ENSRNOG00000077188_tx_21"; exon_id "7_100868543_100868632_+"; exonnum "3"; txlen "723";
7	ENSEMBL114_rn	exon	100868543	100868632	0.00317257326105634	+	.	gene_id "ENSRNOG00000077188"; transcript_id "ENSRNOG00000077188_tx_22"; exon_id "7_100868543_100868632_+"; exonnum "4"; txlen "1896";
7	ENSEMBL114_rn	exon	100868543	100868632	0.00308050494002256	+	.	gene_id "ENSRNOG00000077188"; transcript_id "ENSRNOG00000077188_tx_23"; exon_id "7_100868543_100868632_+"; exonnum "3"; txlen "1665";
7	ENSEMBL114_rn	exon	100868543	100868632	0.00308050494002256	+	.	gene_id "ENSRNOG00000077188"; transcript_id "ENSRNOG00000077188_tx_24"; exon_id "7_100868543_100868632_+"; exonnum "3"; txlen "1547";
7	ENSEMBL114_rn	exon	100868543	100868632	0.00308050494002256	+	.	gene_id "ENSRNOG00000077188"; transcript_id "ENSRNOG00000077188_tx_25"; exon_id "7_100868543_100868632_+"; exonnum "3"; txlen "1979";
7	ENSEMBL114_rn	exon	100868543	100868632	0.039721367010819	+	.	gene_id "ENSRNOG00000077188"; transcript_id "ENSRNOG00000077188_tx_3"; exon_id "7_100868543_100868632_+"; exonnum "3"; txlen "1796";
7	ENSEMBL114_rn	exon	100868543	100868632	0.0247764656794289	+	.	gene_id "ENSRNOG00000077188"; transcript_id "ENSRNOG00000077188_tx_6"; exon_id "7_100868543_100868632_+"; exonnum "3"; txlen "1810";
7	ENSEMBL114_rn	exon	100868543	100868632	0.0124680667571304	+	.	gene_id "ENSRNOG00000077188"; transcript_id "ENSRNOG00000077188_tx_7"; exon_id "7_100868543_100868632_+"; exonnum "4"; txlen "1882";
7	ENSEMBL114_rn	exon	100868543	100868632	0.0118049848885234	+	.	gene_id "ENSRNOG00000077188"; transcript_id "ENSRNOG00000077188_tx_8"; exon_id "7_100868543_100868632_+"; exonnum "3"; txlen "1692";
7	ensembl	exon	100869302	100869419	0	+	.	gene_id "ENSRNOG00000077188"; gene_version "1"; transcript_id "ENSRNOT00000148995"; transcript_version "1"; exon_number "4"; gene_source "ensembl"; gene_biotype "lncRNA"; transcript_source "ensembl"; transcript_biotype "lncRNA"; exon_id "ENSRNOE00000709994"; exon_version "1";
7	ENSEMBL114_rn	exon	100869302	100869419	0.00880144268577873	+	.	gene_id "ENSRNOG00000077188"; transcript_id "ENSRNOG00000077188_tx_11"; exon_id "7_100869302_100869419_+"; exonnum "4"; txlen "1913";
7	ENSEMBL114_rn	exon	100869302	100869419	0.00396064920860043	+	.	gene_id "ENSRNOG00000077188"; transcript_id "ENSRNOG00000077188_tx_15"; exon_id "7_100869302_100869419_+"; exonnum "4"; txlen "2117";
7	ENSEMBL114_rn	exon	100869302	100869419	0.00396064920860043	+	.	gene_id "ENSRNOG00000077188"; transcript_id "ENSRNOG00000077188_tx_16"; exon_id "7_100869302_100869419_+"; exonnum "4"; txlen "2227";
7	ENSEMBL114_rn	exon	100869302	100869419	0.00396064920860043	+	.	gene_id "ENSRNOG00000077188"; transcript_id "ENSRNOG00000077188_tx_17"; exon_id "7_100869302_100869419_+"; exonnum "4"; txlen "2124";
7	ENSEMBL114_rn	exon	100869302	100869419	0.00396064920860043	+	.	gene_id "ENSRNOG00000077188"; transcript_id "ENSRNOG00000077188_tx_18"; exon_id "7_100869302_100869419_+"; exonnum "4"; txlen "2014";
7	ENSEMBL114_rn	exon	100869302	100869419	0.00396064920860043	+	.	gene_id "ENSRNOG00000077188"; transcript_id "ENSRNOG00000077188_tx_19"; exon_id "7_100869302_100869419_+"; exonnum "3"; txlen "1827";
7	ENSEMBL114_rn	exon	100869302	100869419	0.00396064920860043	+	.	gene_id "ENSRNOG00000077188"; transcript_id "ENSRNOG00000077188_tx_20"; exon_id "7_100869302_100869419_+"; exonnum "3"; txlen "1717";
7	ENSEMBL114_rn	exon	100869302	100869419	0.00317257326105634	+	.	gene_id "ENSRNOG00000077188"; transcript_id "ENSRNOG00000077188_tx_22"; exon_id "7_100869302_100869419_+"; exonnum "5"; txlen "1896";
7	ENSEMBL114_rn	exon	100869302	100869419	0.00308050494002256	+	.	gene_id "ENSRNOG00000077188"; transcript_id "ENSRNOG00000077188_tx_23"; exon_id "7_100869302_100869419_+"; exonnum "4"; txlen "1665";
7	ENSEMBL114_rn	exon	100869302	100869419	0.00308050494002256	+	.	gene_id "ENSRNOG00000077188"; transcript_id "ENSRNOG00000077188_tx_25"; exon_id "7_100869302_100869419_+"; exonnum "4"; txlen "1979";
7	ENSEMBL114_rn	exon	100869302	100869419	0.039721367010819	+	.	gene_id "ENSRNOG00000077188"; transcript_id "ENSRNOG00000077188_tx_3"; exon_id "7_100869302_100869419_+"; exonnum "4"; txlen "1796";
7	ENSEMBL114_rn	exon	100869302	100869419	0.0247764656794289	+	.	gene_id "ENSRNOG00000077188"; transcript_id "ENSRNOG00000077188_tx_6"; exon_id "7_100869302_100869419_+"; exonnum "4"; txlen "1810";
7	ENSEMBL114_rn	exon	100869302	100869419	0.0124680667571304	+	.	gene_id "ENSRNOG00000077188"; transcript_id "ENSRNOG00000077188_tx_7"; exon_id "7_100869302_100869419_+"; exonnum "5"; txlen "1882";
7	sraer114_mid	exon	100872765	100872810	0.00384728353852538	+	.	gene_id "ENSRNOG00000077188"; transcript_id "ENSRNOG00000077188_tx_21"; exon_id "7_100872765_100872810_+"; exonnum "4"; txlen "723";
7	ensembl	exon	100879400	100879509	0	+	.	gene_id "ENSRNOG00000077188"; gene_version "1"; transcript_id "ENSRNOT00000148995"; transcript_version "1"; exon_number "5"; gene_source "ensembl"; gene_biotype "lncRNA"; transcript_source "ensembl"; transcript_biotype "lncRNA"; exon_id "ENSRNOE00000779890"; exon_version "1";
7	ENSEMBL114_rn	exon	100879400	100879509	0.00396064920860043	+	.	gene_id "ENSRNOG00000077188"; transcript_id "ENSRNOG00000077188_tx_16"; exon_id "7_100879400_100879509_+"; exonnum "5"; txlen "2227";
7	ENSEMBL114_rn	exon	100879400	100879509	0.00396064920860043	+	.	gene_id "ENSRNOG00000077188"; transcript_id "ENSRNOG00000077188_tx_17"; exon_id "7_100879400_100879509_+"; exonnum "5"; txlen "2124";
7	ENSEMBL114_rn	exon	100879400	100879509	0.00396064920860043	+	.	gene_id "ENSRNOG00000077188"; transcript_id "ENSRNOG00000077188_tx_19"; exon_id "7_100879400_100879509_+"; exonnum "4"; txlen "1827";
7	ENSEMBL114_rn	exon	100879400	100879509	0.00308050494002256	+	.	gene_id "ENSRNOG00000077188"; transcript_id "ENSRNOG00000077188_tx_25"; exon_id "7_100879400_100879509_+"; exonnum "5"; txlen "1979";
7	ensembl	exon	100884922	100885016	0	+	.	gene_id "ENSRNOG00000077188"; gene_version "1"; transcript_id "ENSRNOT00000148995"; transcript_version "1"; exon_number "6"; gene_source "ensembl"; gene_biotype "lncRNA"; transcript_source "ensembl"; transcript_biotype "lncRNA"; exon_id "ENSRNOE00000698684"; exon_version "1";
7	sraer114_mid	exon	100884922	100885125	0.00396064920860043	+	.	gene_id "ENSRNOG00000077188"; transcript_id "ENSRNOG00000077188_tx_15"; exon_id "7_100884922_100885125_+"; exonnum "5"; txlen "2117";
7	sraer114_mid	exon	100884922	100885125	0.00396064920860043	+	.	gene_id "ENSRNOG00000077188"; transcript_id "ENSRNOG00000077188_tx_16"; exon_id "7_100884922_100885125_+"; exonnum "6"; txlen "2227";
7	sraer114_mid	exon	100884922	100885125	0.00396064920860043	+	.	gene_id "ENSRNOG00000077188"; transcript_id "ENSRNOG00000077188_tx_17"; exon_id "7_100884922_100885125_+"; exonnum "6"; txlen "2124";
7	sraer114_mid	exon	100884922	100885125	0.00396064920860043	+	.	gene_id "ENSRNOG00000077188"; transcript_id "ENSRNOG00000077188_tx_18"; exon_id "7_100884922_100885125_+"; exonnum "5"; txlen "2014";
7	sraer114_mid	exon	100884922	100885125	0.00396064920860043	+	.	gene_id "ENSRNOG00000077188"; transcript_id "ENSRNOG00000077188_tx_19"; exon_id "7_100884922_100885125_+"; exonnum "5"; txlen "1827";
7	sraer114_mid	exon	100884922	100885125	0.00396064920860043	+	.	gene_id "ENSRNOG00000077188"; transcript_id "ENSRNOG00000077188_tx_20"; exon_id "7_100884922_100885125_+"; exonnum "4"; txlen "1717";
7	sraer114_mid	exon	100884922	100885125	0.00384728353852538	+	.	gene_id "ENSRNOG00000077188"; transcript_id "ENSRNOG00000077188_tx_21"; exon_id "7_100884922_100885125_+"; exonnum "5"; txlen "723";
7	sraer114_mid	exon	100884922	100885125	0.00308050494002256	+	.	gene_id "ENSRNOG00000077188"; transcript_id "ENSRNOG00000077188_tx_25"; exon_id "7_100884922_100885125_+"; exonnum "6"; txlen "1979";
7	sraer114_ss	exon	100905995	100907213	0.00880144268577873	+	.	gene_id "ENSRNOG00000077188"; transcript_id "ENSRNOG00000077188_tx_11"; exon_id "7_100905995_100907213_+"; exonnum "5"; txlen "1913";
7	sraer114_ss	exon	100905995	100907213	0.00711088212277471	+	.	gene_id "ENSRNOG00000077188"; transcript_id "ENSRNOG00000077188_tx_12"; exon_id "7_100905995_100907213_+"; exonnum "4"; txlen "1678";
7	sraer114_ss	exon	100905995	100907213	0.00660108201433405	+	.	gene_id "ENSRNOG00000077188"; transcript_id "ENSRNOG00000077188_tx_13"; exon_id "7_100905995_100907213_+"; exonnum "4"; txlen "1795";
7	sraer114_ss	exon	100905995	100907213	0.00396064920860043	+	.	gene_id "ENSRNOG00000077188"; transcript_id "ENSRNOG00000077188_tx_15"; exon_id "7_100905995_100907213_+"; exonnum "6"; txlen "2117";
7	sraer114_ss	exon	100905995	100907213	0.00396064920860043	+	.	gene_id "ENSRNOG00000077188"; transcript_id "ENSRNOG00000077188_tx_16"; exon_id "7_100905995_100907213_+"; exonnum "7"; txlen "2227";
7	sraer114_ss	exon	100905995	100907213	0.00396064920860043	+	.	gene_id "ENSRNOG00000077188"; transcript_id "ENSRNOG00000077188_tx_17"; exon_id "7_100905995_100907213_+"; exonnum "7"; txlen "2124";
7	sraer114_ss	exon	100905995	100907213	0.00396064920860043	+	.	gene_id "ENSRNOG00000077188"; transcript_id "ENSRNOG00000077188_tx_18"; exon_id "7_100905995_100907213_+"; exonnum "6"; txlen "2014";
7	sraer114_ss	exon	100905995	100907213	0.00396064920860043	+	.	gene_id "ENSRNOG00000077188"; transcript_id "ENSRNOG00000077188_tx_19"; exon_id "7_100905995_100907213_+"; exonnum "6"; txlen "1827";
7	sraer114_ss	exon	100905995	100907213	0.00396064920860043	+	.	gene_id "ENSRNOG00000077188"; transcript_id "ENSRNOG00000077188_tx_20"; exon_id "7_100905995_100907213_+"; exonnum "5"; txlen "1717";
7	sraer114_ss	exon	100905995	100907213	0.00317257326105634	+	.	gene_id "ENSRNOG00000077188"; transcript_id "ENSRNOG00000077188_tx_22"; exon_id "7_100905995_100907213_+"; exonnum "6"; txlen "1896";
7	sraer114_ss	exon	100905995	100907213	0.00308050494002256	+	.	gene_id "ENSRNOG00000077188"; transcript_id "ENSRNOG00000077188_tx_23"; exon_id "7_100905995_100907213_+"; exonnum "5"; txlen "1665";
7	sraer114_ss	exon	100905995	100907213	0.00308050494002256	+	.	gene_id "ENSRNOG00000077188"; transcript_id "ENSRNOG00000077188_tx_24"; exon_id "7_100905995_100907213_+"; exonnum "4"; txlen "1547";
7	sraer114_ss	exon	100905995	100907213	0.00308050494002256	+	.	gene_id "ENSRNOG00000077188"; transcript_id "ENSRNOG00000077188_tx_25"; exon_id "7_100905995_100907213_+"; exonnum "7"; txlen "1979";
7	sraer114_ss	exon	100905995	100907213	0.039721367010819	+	.	gene_id "ENSRNOG00000077188"; transcript_id "ENSRNOG00000077188_tx_3"; exon_id "7_100905995_100907213_+"; exonnum "5"; txlen "1796";
7	sraer114_ss	exon	100905995	100907213	0.0247764656794289	+	.	gene_id "ENSRNOG00000077188"; transcript_id "ENSRNOG00000077188_tx_6"; exon_id "7_100905995_100907213_+"; exonnum "5"; txlen "1810";
7	sraer114_ss	exon	100905995	100907213	0.0124680667571304	+	.	gene_id "ENSRNOG00000077188"; transcript_id "ENSRNOG00000077188_tx_7"; exon_id "7_100905995_100907213_+"; exonnum "6"; txlen "1882";
7	sraer114_ss	exon	100905995	100907213	0.0118049848885234	+	.	gene_id "ENSRNOG00000077188"; transcript_id "ENSRNOG00000077188_tx_8"; exon_id "7_100905995_100907213_+"; exonnum "4"; txlen "1692";
7	sraer114_es	exon	100920972	100921081	0.0209749484999313	+	.	gene_id "ENSRNOG00000073220"; transcript_id "ENSRNOG00000073220_tx_14"; exon_id "7_100920972_100921081_+"; exonnum "1"; txlen "1115";
7	sraer114_es	exon	100920972	100921081	0.0234425894999233	+	.	gene_id "ENSRNOG00000073220"; transcript_id "ENSRNOG00000073220_tx_9"; exon_id "7_100920972_100921081_+"; exonnum "1"; txlen "1174";
7	sraer114_es	exon	100925315	100925395	0.0227052338605395	+	.	gene_id "ENSRNOG00000073220"; transcript_id "ENSRNOG00000073220_tx_10"; exon_id "7_100925315_100925395_+"; exonnum "1"; txlen "1176";
7	sraer114_es	exon	100925315	100925395	0.0227052338605395	+	.	gene_id "ENSRNOG00000073220"; transcript_id "ENSRNOG00000073220_tx_11"; exon_id "7_100925315_100925395_+"; exonnum "1"; txlen "1237";
7	sraer114_es	exon	100925315	100925395	0.0227052338605395	+	.	gene_id "ENSRNOG00000073220"; transcript_id "ENSRNOG00000073220_tx_12"; exon_id "7_100925315_100925395_+"; exonnum "1"; txlen "1269";
7	sraer114_es	exon	100925315	100925395	0.0227052338605395	+	.	gene_id "ENSRNOG00000073220"; transcript_id "ENSRNOG00000073220_tx_13"; exon_id "7_100925315_100925395_+"; exonnum "1"; txlen "661";
7	sraer114_es	exon	100925315	100925395	0.0130843720552262	+	.	gene_id "ENSRNOG00000073220"; transcript_id "ENSRNOG00000073220_tx_17"; exon_id "7_100925315_100925395_+"; exonnum "1"; txlen "1330";
7	sraer114_mid	exon	100926335	100926365	0.0227052338605395	+	.	gene_id "ENSRNOG00000073220"; transcript_id "ENSRNOG00000073220_tx_10"; exon_id "7_100926335_100926365_+"; exonnum "2"; txlen "1176";
7	sraer114_mid	exon	100926335	100926365	0.0227052338605395	+	.	gene_id "ENSRNOG00000073220"; transcript_id "ENSRNOG00000073220_tx_11"; exon_id "7_100926335_100926365_+"; exonnum "2"; txlen "1237";
7	sraer114_mid	exon	100926335	100926365	0.0227052338605395	+	.	gene_id "ENSRNOG00000073220"; transcript_id "ENSRNOG00000073220_tx_12"; exon_id "7_100926335_100926365_+"; exonnum "2"; txlen "1269";
7	sraer114_mid	exon	100926335	100926365	0.0227052338605395	+	.	gene_id "ENSRNOG00000073220"; transcript_id "ENSRNOG00000073220_tx_13"; exon_id "7_100926335_100926365_+"; exonnum "2"; txlen "661";
7	sraer114_mid	exon	100926335	100926365	0.0130843720552262	+	.	gene_id "ENSRNOG00000073220"; transcript_id "ENSRNOG00000073220_tx_17"; exon_id "7_100926335_100926365_+"; exonnum "2"; txlen "1330";
7	ensembl	exon	100954155	100954493	0	+	.	gene_id "ENSRNOG00000073220"; gene_version "1"; transcript_id "ENSRNOT00000163545"; transcript_version "1"; exon_number "1"; gene_source "ensembl"; gene_biotype "lncRNA"; transcript_source "ensembl"; transcript_biotype "lncRNA"; exon_id "ENSRNOE00000709907"; exon_version "1"; tag "Ensembl_canonical";
7	ensembl	gene	100954155	101141426	0	+	.	gene_id "ENSRNOG00000073220"; gene_version "1"; gene_source "ensembl"; gene_biotype "lncRNA";
7	ensembl	transcript	100954155	101141426	0	+	.	gene_id "ENSRNOG00000073220"; gene_version "1"; transcript_id "ENSRNOT00000163545"; transcript_version "1"; gene_source "ensembl"; gene_biotype "lncRNA"; transcript_source "ensembl"; transcript_biotype "lncRNA"; tag "Ensembl_canonical";
7	ensembl	exon	100954162	100954493	0	+	.	gene_id "ENSRNOG00000073220"; gene_version "1"; transcript_id "ENSRNOT00000171873"; transcript_version "1"; exon_number "1"; gene_source "ensembl"; gene_biotype "lncRNA"; transcript_source "ensembl"; transcript_biotype "lncRNA"; exon_id "ENSRNOE00000737016"; exon_version "1";
7	ensembl	transcript	100954162	101141426	0	+	.	gene_id "ENSRNOG00000073220"; gene_version "1"; transcript_id "ENSRNOT00000171873"; transcript_version "1"; gene_source "ensembl"; gene_biotype "lncRNA"; transcript_source "ensembl"; transcript_biotype "lncRNA";
7	sraer114_mid	exon	100954435	100954493	0.0227052338605395	+	.	gene_id "ENSRNOG00000073220"; transcript_id "ENSRNOG00000073220_tx_10"; exon_id "7_100954435_100954493_+"; exonnum "3"; txlen "1176";
7	sraer114_mid	exon	100954435	100954493	0.0227052338605395	+	.	gene_id "ENSRNOG00000073220"; transcript_id "ENSRNOG00000073220_tx_11"; exon_id "7_100954435_100954493_+"; exonnum "3"; txlen "1237";
7	sraer114_mid	exon	100954435	100954493	0.0227052338605395	+	.	gene_id "ENSRNOG00000073220"; transcript_id "ENSRNOG00000073220_tx_12"; exon_id "7_100954435_100954493_+"; exonnum "3"; txlen "1269";
7	sraer114_mid	exon	100954435	100954493	0.0227052338605395	+	.	gene_id "ENSRNOG00000073220"; transcript_id "ENSRNOG00000073220_tx_13"; exon_id "7_100954435_100954493_+"; exonnum "3"; txlen "661";
7	sraer114_mid	exon	100954435	100954493	0.0130843720552262	+	.	gene_id "ENSRNOG00000073220"; transcript_id "ENSRNOG00000073220_tx_17"; exon_id "7_100954435_100954493_+"; exonnum "3"; txlen "1330";
7	sraer114_mid	exon	100954435	100954493	0.0234425894999233	+	.	gene_id "ENSRNOG00000073220"; transcript_id "ENSRNOG00000073220_tx_9"; exon_id "7_100954435_100954493_+"; exonnum "2"; txlen "1174";
7	ensembl	exon	101001329	101001556	0	+	.	gene_id "ENSRNOG00000073220"; gene_version "1"; transcript_id "ENSRNOT00000163545"; transcript_version "1"; exon_number "2"; gene_source "ensembl"; gene_biotype "lncRNA"; transcript_source "ensembl"; transcript_biotype "lncRNA"; exon_id "ENSRNOE00000692793"; exon_version "1"; tag "Ensembl_canonical";
7	ensembl	exon	101001329	101001556	0	+	.	gene_id "ENSRNOG00000073220"; gene_version "1"; transcript_id "ENSRNOT00000171873"; transcript_version "1"; exon_number "2"; gene_source "ensembl"; gene_biotype "lncRNA"; transcript_source "ensembl"; transcript_biotype "lncRNA"; exon_id "ENSRNOE00000692793"; exon_version "1";
7	ENSEMBL114_rn	exon	101001329	101001556	0.0227052338605395	+	.	gene_id "ENSRNOG00000073220"; transcript_id "ENSRNOG00000073220_tx_10"; exon_id "7_101001329_101001556_+"; exonnum "4"; txlen "1176";
7	ENSEMBL114_rn	exon	101001329	101001556	0.0227052338605395	+	.	gene_id "ENSRNOG00000073220"; transcript_id "ENSRNOG00000073220_tx_11"; exon_id "7_101001329_101001556_+"; exonnum "4"; txlen "1237";
7	ENSEMBL114_rn	exon	101001329	101001556	0.0227052338605395	+	.	gene_id "ENSRNOG00000073220"; transcript_id "ENSRNOG00000073220_tx_12"; exon_id "7_101001329_101001556_+"; exonnum "4"; txlen "1269";
7	ENSEMBL114_rn	exon	101001329	101001556	0.0227052338605395	+	.	gene_id "ENSRNOG00000073220"; transcript_id "ENSRNOG00000073220_tx_13"; exon_id "7_101001329_101001556_+"; exonnum "4"; txlen "661";
7	ENSEMBL114_rn	exon	101001329	101001556	0.0209749484999313	+	.	gene_id "ENSRNOG00000073220"; transcript_id "ENSRNOG00000073220_tx_14"; exon_id "7_101001329_101001556_+"; exonnum "2"; txlen "1115";
7	ENSEMBL114_rn	exon	101001329	101001556	0.0130843720552262	+	.	gene_id "ENSRNOG00000073220"; transcript_id "ENSRNOG00000073220_tx_17"; exon_id "7_101001329_101001556_+"; exonnum "4"; txlen "1330";
7	ENSEMBL114_rn	exon	101001329	101001556	0.0234425894999233	+	.	gene_id "ENSRNOG00000073220"; transcript_id "ENSRNOG00000073220_tx_9"; exon_id "7_101001329_101001556_+"; exonnum "3"; txlen "1174";
7	ensembl	exon	101097121	101097213	0	+	.	gene_id "ENSRNOG00000073220"; gene_version "1"; transcript_id "ENSRNOT00000163545"; transcript_version "1"; exon_number "3"; gene_source "ensembl"; gene_biotype "lncRNA"; transcript_source "ensembl"; transcript_biotype "lncRNA"; exon_id "ENSRNOE00000752443"; exon_version "1"; tag "Ensembl_canonical";
7	ENSEMBL114_rn	exon	101097121	101097213	0.0227052338605395	+	.	gene_id "ENSRNOG00000073220"; transcript_id "ENSRNOG00000073220_tx_12"; exon_id "7_101097121_101097213_+"; exonnum "5"; txlen "1269";
7	ENSEMBL114_rn	exon	101097121	101097213	0.0130843720552262	+	.	gene_id "ENSRNOG00000073220"; transcript_id "ENSRNOG00000073220_tx_17"; exon_id "7_101097121_101097213_+"; exonnum "5"; txlen "1330";
7	sraer114_es	exon	101122620	101122664	0.0549690011300622	+	.	gene_id "ENSRNOG00000073220"; transcript_id "ENSRNOG00000073220_tx_5"; exon_id "7_101122620_101122664_+"; exonnum "1"; txlen "822";
7	sraer114_es	exon	101122758	101122943	1.79897069287672	+	.	gene_id "ENSRNOG00000073220"; transcript_id "ENSRNOG00000073220_tx_1"; exon_id "7_101122758_101122943_+"; exonnum "1"; txlen "963";
7	sraer114_es	exon	101122758	101122943	0.416186693038204	+	.	gene_id "ENSRNOG00000073220"; transcript_id "ENSRNOG00000073220_tx_3"; exon_id "7_101122758_101122943_+"; exonnum "1"; txlen "1024";
7	ensembl	exon	101141165	101141426	0	+	.	gene_id "ENSRNOG00000073220"; gene_version "1"; transcript_id "ENSRNOT00000163545"; transcript_version "1"; exon_number "4"; gene_source "ensembl"; gene_biotype "lncRNA"; transcript_source "ensembl"; transcript_biotype "lncRNA"; exon_id "ENSRNOE00000710693"; exon_version "1"; tag "Ensembl_canonical";
7	ensembl	exon	101141165	101141426	0	+	.	gene_id "ENSRNOG00000073220"; gene_version "1"; transcript_id "ENSRNOT00000171873"; transcript_version "1"; exon_number "3"; gene_source "ensembl"; gene_biotype "lncRNA"; transcript_source "ensembl"; transcript_biotype "lncRNA"; exon_id "ENSRNOE00000710693"; exon_version "1";
7	ENSEMBL114_rn	exon	101141165	101141426	0.0227052338605395	+	.	gene_id "ENSRNOG00000073220"; transcript_id "ENSRNOG00000073220_tx_13"; exon_id "7_101141165_101141426_+"; exonnum "5"; txlen "661";
7	sraer114_mid	exon	101146954	101147014	0.0227052338605395	+	.	gene_id "ENSRNOG00000073220"; transcript_id "ENSRNOG00000073220_tx_11"; exon_id "7_101146954_101147014_+"; exonnum "5"; txlen "1237";
7	sraer114_mid	exon	101146954	101147014	0.0130843720552262	+	.	gene_id "ENSRNOG00000073220"; transcript_id "ENSRNOG00000073220_tx_17"; exon_id "7_101146954_101147014_+"; exonnum "6"; txlen "1330";
7	sraer114_mid	exon	101146954	101147014	0.416186693038204	+	.	gene_id "ENSRNOG00000073220"; transcript_id "ENSRNOG00000073220_tx_3"; exon_id "7_101146954_101147014_+"; exonnum "2"; txlen "1024";
7	sraer114_mid	exon	101148426	101148591	1.79897069287672	+	.	gene_id "ENSRNOG00000073220"; transcript_id "ENSRNOG00000073220_tx_1"; exon_id "7_101148426_101148591_+"; exonnum "2"; txlen "963";
7	sraer114_mid	exon	101148426	101148591	0.0227052338605395	+	.	gene_id "ENSRNOG00000073220"; transcript_id "ENSRNOG00000073220_tx_10"; exon_id "7_101148426_101148591_+"; exonnum "5"; txlen "1176";
7	sraer114_mid	exon	101148426	101148591	0.0227052338605395	+	.	gene_id "ENSRNOG00000073220"; transcript_id "ENSRNOG00000073220_tx_11"; exon_id "7_101148426_101148591_+"; exonnum "6"; txlen "1237";
7	sraer114_mid	exon	101148426	101148591	0.0227052338605395	+	.	gene_id "ENSRNOG00000073220"; transcript_id "ENSRNOG00000073220_tx_12"; exon_id "7_101148426_101148591_+"; exonnum "6"; txlen "1269";
7	sraer114_mid	exon	101148426	101148591	0.0209749484999313	+	.	gene_id "ENSRNOG00000073220"; transcript_id "ENSRNOG00000073220_tx_14"; exon_id "7_101148426_101148591_+"; exonnum "3"; txlen "1115";
7	sraer114_mid	exon	101148426	101148591	0.0130843720552262	+	.	gene_id "ENSRNOG00000073220"; transcript_id "ENSRNOG00000073220_tx_17"; exon_id "7_101148426_101148591_+"; exonnum "7"; txlen "1330";
7	sraer114_mid	exon	101148426	101148591	0.416186693038204	+	.	gene_id "ENSRNOG00000073220"; transcript_id "ENSRNOG00000073220_tx_3"; exon_id "7_101148426_101148591_+"; exonnum "3"; txlen "1024";
7	sraer114_mid	exon	101148426	101148591	0.0549690011300622	+	.	gene_id "ENSRNOG00000073220"; transcript_id "ENSRNOG00000073220_tx_5"; exon_id "7_101148426_101148591_+"; exonnum "2"; txlen "822";
7	sraer114_mid	exon	101148426	101148591	0.0234425894999233	+	.	gene_id "ENSRNOG00000073220"; transcript_id "ENSRNOG00000073220_tx_9"; exon_id "7_101148426_101148591_+"; exonnum "4"; txlen "1174";
7	sraer114_mid	exon	101157668	101157811	1.79897069287672	+	.	gene_id "ENSRNOG00000073220"; transcript_id "ENSRNOG00000073220_tx_1"; exon_id "7_101157668_101157811_+"; exonnum "3"; txlen "963";
7	sraer114_mid	exon	101157668	101157811	0.0227052338605395	+	.	gene_id "ENSRNOG00000073220"; transcript_id "ENSRNOG00000073220_tx_10"; exon_id "7_101157668_101157811_+"; exonnum "6"; txlen "1176";
7	sraer114_mid	exon	101157668	101157811	0.0227052338605395	+	.	gene_id "ENSRNOG00000073220"; transcript_id "ENSRNOG00000073220_tx_11"; exon_id "7_101157668_101157811_+"; exonnum "7"; txlen "1237";
7	sraer114_mid	exon	101157668	101157811	0.0227052338605395	+	.	gene_id "ENSRNOG00000073220"; transcript_id "ENSRNOG00000073220_tx_12"; exon_id "7_101157668_101157811_+"; exonnum "7"; txlen "1269";
7	sraer114_mid	exon	101157668	101157811	0.0209749484999313	+	.	gene_id "ENSRNOG00000073220"; transcript_id "ENSRNOG00000073220_tx_14"; exon_id "7_101157668_101157811_+"; exonnum "4"; txlen "1115";
7	sraer114_mid	exon	101157668	101157811	0.0130843720552262	+	.	gene_id "ENSRNOG00000073220"; transcript_id "ENSRNOG00000073220_tx_17"; exon_id "7_101157668_101157811_+"; exonnum "8"; txlen "1330";
7	sraer114_mid	exon	101157668	101157811	0.416186693038204	+	.	gene_id "ENSRNOG00000073220"; transcript_id "ENSRNOG00000073220_tx_3"; exon_id "7_101157668_101157811_+"; exonnum "4"; txlen "1024";
7	sraer114_mid	exon	101157668	101157811	0.0549690011300622	+	.	gene_id "ENSRNOG00000073220"; transcript_id "ENSRNOG00000073220_tx_5"; exon_id "7_101157668_101157811_+"; exonnum "3"; txlen "822";
7	sraer114_mid	exon	101157668	101157811	0.0234425894999233	+	.	gene_id "ENSRNOG00000073220"; transcript_id "ENSRNOG00000073220_tx_9"; exon_id "7_101157668_101157811_+"; exonnum "5"; txlen "1174";
7	sraer114_ss	exon	101173058	101173524	1.79897069287672	+	.	gene_id "ENSRNOG00000073220"; transcript_id "ENSRNOG00000073220_tx_1"; exon_id "7_101173058_101173524_+"; exonnum "4"; txlen "963";
7	sraer114_ss	exon	101173058	101173524	0.0227052338605395	+	.	gene_id "ENSRNOG00000073220"; transcript_id "ENSRNOG00000073220_tx_10"; exon_id "7_101173058_101173524_+"; exonnum "7"; txlen "1176";
7	sraer114_ss	exon	101173058	101173524	0.0227052338605395	+	.	gene_id "ENSRNOG00000073220"; transcript_id "ENSRNOG00000073220_tx_11"; exon_id "7_101173058_101173524_+"; exonnum "8"; txlen "1237";
7	sraer114_ss	exon	101173058	101173524	0.0227052338605395	+	.	gene_id "ENSRNOG00000073220"; transcript_id "ENSRNOG00000073220_tx_12"; exon_id "7_101173058_101173524_+"; exonnum "8"; txlen "1269";
7	sraer114_ss	exon	101173058	101173524	0.0209749484999313	+	.	gene_id "ENSRNOG00000073220"; transcript_id "ENSRNOG00000073220_tx_14"; exon_id "7_101173058_101173524_+"; exonnum "5"; txlen "1115";
7	sraer114_ss	exon	101173058	101173524	0.0130843720552262	+	.	gene_id "ENSRNOG00000073220"; transcript_id "ENSRNOG00000073220_tx_17"; exon_id "7_101173058_101173524_+"; exonnum "9"; txlen "1330";
7	sraer114_ss	exon	101173058	101173524	0.416186693038204	+	.	gene_id "ENSRNOG00000073220"; transcript_id "ENSRNOG00000073220_tx_3"; exon_id "7_101173058_101173524_+"; exonnum "5"; txlen "1024";
7	sraer114_ss	exon	101173058	101173524	0.0549690011300622	+	.	gene_id "ENSRNOG00000073220"; transcript_id "ENSRNOG00000073220_tx_5"; exon_id "7_101173058_101173524_+"; exonnum "4"; txlen "822";
7	sraer114_ss	exon	101173058	101173524	0.0234425894999233	+	.	gene_id "ENSRNOG00000073220"; transcript_id "ENSRNOG00000073220_tx_9"; exon_id "7_101173058_101173524_+"; exonnum "6"; txlen "1174";
7	sraer114_es	exon	101226402	101226626	1.31114072584129	+	.	gene_id "sraer114_gene_12406"; transcript_id "sraer114_gene_12406_tx_2"; exon_id "7_101226402_101226626_+"; exonnum "1"; txlen "2367";
7	sraer114_es	exon	101226402	101226626	0.728411514356272	+	.	gene_id "sraer114_gene_12406"; transcript_id "sraer114_gene_12406_tx_3"; exon_id "7_101226402_101226626_+"; exonnum "1"; txlen "2128";
7	sraer114_es	exon	101226402	101226626	0.602153518534518	+	.	gene_id "sraer114_gene_12406"; transcript_id "sraer114_gene_12406_tx_4"; exon_id "7_101226402_101226626_+"; exonnum "1"; txlen "1841";
7	sraer114_es	exon	101226402	101226626	0.291364605742509	+	.	gene_id "sraer114_gene_12406"; transcript_id "sraer114_gene_12406_tx_5"; exon_id "7_101226402_101226626_+"; exonnum "1"; txlen "2491";
7	sraer114_es	exon	101241271	101241411	0.276796375455383	+	.	gene_id "sraer114_gene_12406"; transcript_id "sraer114_gene_12406_tx_6"; exon_id "7_101241271_101241411_+"; exonnum "1"; txlen "2283";
7	sraer114_es	exon	101241271	101241411	0.276796375455383	+	.	gene_id "sraer114_gene_12406"; transcript_id "sraer114_gene_12406_tx_7"; exon_id "7_101241271_101241411_+"; exonnum "1"; txlen "2407";
7	sraer114_mid	exon	101245709	101245947	1.31114072584129	+	.	gene_id "sraer114_gene_12406"; transcript_id "sraer114_gene_12406_tx_2"; exon_id "7_101245709_101245947_+"; exonnum "2"; txlen "2367";
7	sraer114_mid	exon	101245709	101245947	0.291364605742509	+	.	gene_id "sraer114_gene_12406"; transcript_id "sraer114_gene_12406_tx_5"; exon_id "7_101245709_101245947_+"; exonnum "2"; txlen "2491";
7	sraer114_mid	exon	101245709	101245947	0.276796375455383	+	.	gene_id "sraer114_gene_12406"; transcript_id "sraer114_gene_12406_tx_6"; exon_id "7_101245709_101245947_+"; exonnum "2"; txlen "2283";
7	sraer114_mid	exon	101245709	101245947	0.276796375455383	+	.	gene_id "sraer114_gene_12406"; transcript_id "sraer114_gene_12406_tx_7"; exon_id "7_101245709_101245947_+"; exonnum "2"; txlen "2407";
7	sraer114_mid	exon	101246532	101246655	0.291364605742509	+	.	gene_id "sraer114_gene_12406"; transcript_id "sraer114_gene_12406_tx_5"; exon_id "7_101246532_101246655_+"; exonnum "3"; txlen "2491";
7	sraer114_mid	exon	101246532	101246655	0.276796375455383	+	.	gene_id "sraer114_gene_12406"; transcript_id "sraer114_gene_12406_tx_7"; exon_id "7_101246532_101246655_+"; exonnum "3"; txlen "2407";
7	sraer114_mid	exon	101247779	101248065	1.31114072584129	+	.	gene_id "sraer114_gene_12406"; transcript_id "sraer114_gene_12406_tx_2"; exon_id "7_101247779_101248065_+"; exonnum "3"; txlen "2367";
7	sraer114_mid	exon	101247779	101248065	0.728411514356272	+	.	gene_id "sraer114_gene_12406"; transcript_id "sraer114_gene_12406_tx_3"; exon_id "7_101247779_101248065_+"; exonnum "2"; txlen "2128";
7	sraer114_mid	exon	101247779	101248065	0.291364605742509	+	.	gene_id "sraer114_gene_12406"; transcript_id "sraer114_gene_12406_tx_5"; exon_id "7_101247779_101248065_+"; exonnum "4"; txlen "2491";
7	sraer114_mid	exon	101247779	101248065	0.276796375455383	+	.	gene_id "sraer114_gene_12406"; transcript_id "sraer114_gene_12406_tx_6"; exon_id "7_101247779_101248065_+"; exonnum "3"; txlen "2283";
7	sraer114_mid	exon	101247779	101248065	0.276796375455383	+	.	gene_id "sraer114_gene_12406"; transcript_id "sraer114_gene_12406_tx_7"; exon_id "7_101247779_101248065_+"; exonnum "4"; txlen "2407";
7	sraer114_ss	exon	101254096	101255711	1.31114072584129	+	.	gene_id "sraer114_gene_12406"; transcript_id "sraer114_gene_12406_tx_2"; exon_id "7_101254096_101255711_+"; exonnum "4"; txlen "2367";
7	sraer114_ss	exon	101254096	101255711	0.728411514356272	+	.	gene_id "sraer114_gene_12406"; transcript_id "sraer114_gene_12406_tx_3"; exon_id "7_101254096_101255711_+"; exonnum "3"; txlen "2128";
7	sraer114_ss	exon	101254096	101255711	0.602153518534518	+	.	gene_id "sraer114_gene_12406"; transcript_id "sraer114_gene_12406_tx_4"; exon_id "7_101254096_101255711_+"; exonnum "2"; txlen "1841";
7	sraer114_ss	exon	101254096	101255711	0.291364605742509	+	.	gene_id "sraer114_gene_12406"; transcript_id "sraer114_gene_12406_tx_5"; exon_id "7_101254096_101255711_+"; exonnum "5"; txlen "2491";
7	sraer114_ss	exon	101254096	101255711	0.276796375455383	+	.	gene_id "sraer114_gene_12406"; transcript_id "sraer114_gene_12406_tx_6"; exon_id "7_101254096_101255711_+"; exonnum "4"; txlen "2283";
7	sraer114_ss	exon	101254096	101255711	0.276796375455383	+	.	gene_id "sraer114_gene_12406"; transcript_id "sraer114_gene_12406_tx_7"; exon_id "7_101254096_101255711_+"; exonnum "5"; txlen "2407";
7	sraer114_es	exon	101301866	101302260	0.233091684594007	+	.	gene_id "sraer114_gene_12406"; transcript_id "sraer114_gene_12406_tx_8"; exon_id "7_101301866_101302260_+"; exonnum "1"; txlen "508";
7	sraer114_mid	exon	101303631	101303743	0.233091684594007	+	.	gene_id "sraer114_gene_12406"; transcript_id "sraer114_gene_12406_tx_8"; exon_id "7_101303631_101303743_+"; exonnum "2"; txlen "508";
7	ensembl	exon	101335660	101335768	0	+	.	gene_id "ENSRNOG00000067606"; gene_version "2"; transcript_id "ENSRNOT00000163488"; transcript_version "1"; exon_number "1"; gene_source "ensembl"; gene_biotype "lncRNA"; transcript_source "ensembl"; transcript_biotype "lncRNA"; exon_id "ENSRNOE00000743391"; exon_version "1";
7	ensembl	gene	101335660	101337830	0	+	.	gene_id "ENSRNOG00000067606"; gene_version "2"; gene_source "ensembl"; gene_biotype "lncRNA";
7	ensembl	transcript	101335660	101337830	0	+	.	gene_id "ENSRNOG00000067606"; gene_version "2"; transcript_id "ENSRNOT00000163488"; transcript_version "1"; gene_source "ensembl"; gene_biotype "lncRNA"; transcript_source "ensembl"; transcript_biotype "lncRNA";
7	ensembl	exon	101335718	101335768	0	+	.	gene_id "ENSRNOG00000067606"; gene_version "2"; transcript_id "ENSRNOT00000114377"; transcript_version "2"; exon_number "1"; gene_source "ensembl"; gene_biotype "lncRNA"; transcript_source "ensembl"; transcript_biotype "lncRNA"; exon_id "ENSRNOE00000752800"; exon_version "1";
7	ensembl	transcript	101335718	101337830	0	+	.	gene_id "ENSRNOG00000067606"; gene_version "2"; transcript_id "ENSRNOT00000114377"; transcript_version "2"; gene_source "ensembl"; gene_biotype "lncRNA"; transcript_source "ensembl"; transcript_biotype "lncRNA";
7	ensembl	exon	101336008	101336925	0	+	.	gene_id "ENSRNOG00000067606"; gene_version "2"; transcript_id "ENSRNOT00000103601"; transcript_version "2"; exon_number "1"; gene_source "ensembl"; gene_biotype "lncRNA"; transcript_source "ensembl"; transcript_biotype "lncRNA"; exon_id "ENSRNOE00000606716"; exon_version "2"; tag "Ensembl_canonical";
7	ensembl	transcript	101336008	101337488	0	+	.	gene_id "ENSRNOG00000067606"; gene_version "2"; transcript_id "ENSRNOT00000103601"; transcript_version "2"; gene_source "ensembl"; gene_biotype "lncRNA"; transcript_source "ensembl"; transcript_biotype "lncRNA"; tag "Ensembl_canonical";
7	ensembl	exon	101336650	101337488	0	+	.	gene_id "ENSRNOG00000067606"; gene_version "2"; transcript_id "ENSRNOT00000163488"; transcript_version "1"; exon_number "2"; gene_source "ensembl"; gene_biotype "lncRNA"; transcript_source "ensembl"; transcript_biotype "lncRNA"; exon_id "ENSRNOE00000793837"; exon_version "1";
7	ensembl	exon	101336653	101337830	0	+	.	gene_id "ENSRNOG00000067606"; gene_version "2"; transcript_id "ENSRNOT00000114377"; transcript_version "2"; exon_number "2"; gene_source "ensembl"; gene_biotype "lncRNA"; transcript_source "ensembl"; transcript_biotype "lncRNA"; exon_id "ENSRNOE00000614231"; exon_version "2";
7	ensembl	exon	101337171	101337488	0	+	.	gene_id "ENSRNOG00000067606"; gene_version "2"; transcript_id "ENSRNOT00000103601"; transcript_version "2"; exon_number "2"; gene_source "ensembl"; gene_biotype "lncRNA"; transcript_source "ensembl"; transcript_biotype "lncRNA"; exon_id "ENSRNOE00000817877"; exon_version "1"; tag "Ensembl_canonical";
7	ensembl	exon	101337699	101337830	0	+	.	gene_id "ENSRNOG00000067606"; gene_version "2"; transcript_id "ENSRNOT00000163488"; transcript_version "1"; exon_number "3"; gene_source "ensembl"; gene_biotype "lncRNA"; transcript_source "ensembl"; transcript_biotype "lncRNA"; exon_id "ENSRNOE00000731386"; exon_version "1";
7	sraer114_es	exon	101452285	101452338	0.00774915636617024	+	.	gene_id "sraer114_gene_24511"; transcript_id "sraer114_gene_24511_tx_13"; exon_id "7_101452285_101452338_+"; exonnum "1"; txlen "1099";
7	sraer114_es	exon	101452285	101452338	0.079302601636643	+	.	gene_id "sraer114_gene_24511"; transcript_id "sraer114_gene_24511_tx_3"; exon_id "7_101452285_101452338_+"; exonnum "1"; txlen "926";
7	sraer114_es	exon	101452285	101452338	0.0788947513015814	+	.	gene_id "sraer114_gene_24511"; transcript_id "sraer114_gene_24511_tx_4"; exon_id "7_101452285_101452338_+"; exonnum "1"; txlen "749";
7	sraer114_es	exon	101452285	101452338	0.0188131416486519	+	.	gene_id "sraer114_gene_24511"; transcript_id "sraer114_gene_24511_tx_6"; exon_id "7_101452285_101452338_+"; exonnum "1"; txlen "1159";
7	sraer114_es	exon	101452285	101452338	0.0188131416486519	+	.	gene_id "sraer114_gene_24511"; transcript_id "sraer114_gene_24511_tx_8"; exon_id "7_101452285_101452338_+"; exonnum "1"; txlen "1111";
7	sraer114_es	exon	101452594	101452902	0.114054352488538	+	.	gene_id "sraer114_gene_24511"; transcript_id "sraer114_gene_24511_tx_1"; exon_id "7_101452594_101452902_+"; exonnum "1"; txlen "1181";
7	sraer114_es	exon	101452594	101452902	0.00774915636617024	+	.	gene_id "sraer114_gene_24511"; transcript_id "sraer114_gene_24511_tx_12"; exon_id "7_101452594_101452902_+"; exonnum "1"; txlen "1354";
7	sraer114_es	exon	101452594	101452902	0.0997235866983031	+	.	gene_id "sraer114_gene_24511"; transcript_id "sraer114_gene_24511_tx_2"; exon_id "7_101452594_101452902_+"; exonnum "1"; txlen "1004";
7	sraer114_es	exon	101452594	101452902	0.0188131416486519	+	.	gene_id "sraer114_gene_24511"; transcript_id "sraer114_gene_24511_tx_5"; exon_id "7_101452594_101452902_+"; exonnum "1"; txlen "1414";
7	sraer114_es	exon	101452594	101452902	0.0188131416486519	+	.	gene_id "sraer114_gene_24511"; transcript_id "sraer114_gene_24511_tx_7"; exon_id "7_101452594_101452902_+"; exonnum "1"; txlen "1366";
7	sraer114_mid	exon	101453064	101453126	0.114054352488538	+	.	gene_id "sraer114_gene_24511"; transcript_id "sraer114_gene_24511_tx_1"; exon_id "7_101453064_101453126_+"; exonnum "2"; txlen "1181";
7	sraer114_mid	exon	101453064	101453126	0.0133497778566928	+	.	gene_id "sraer114_gene_24511"; transcript_id "sraer114_gene_24511_tx_10"; exon_id "7_101453064_101453126_+"; exonnum "1"; txlen "848";
7	sraer114_mid	exon	101453064	101453126	0.00774915636617024	+	.	gene_id "sraer114_gene_24511"; transcript_id "sraer114_gene_24511_tx_12"; exon_id "7_101453064_101453126_+"; exonnum "2"; txlen "1354";
7	sraer114_mid	exon	101453064	101453126	0.00774915636617024	+	.	gene_id "sraer114_gene_24511"; transcript_id "sraer114_gene_24511_tx_13"; exon_id "7_101453064_101453126_+"; exonnum "2"; txlen "1099";
7	sraer114_mid	exon	101453064	101453126	0.0997235866983031	+	.	gene_id "sraer114_gene_24511"; transcript_id "sraer114_gene_24511_tx_2"; exon_id "7_101453064_101453126_+"; exonnum "2"; txlen "1004";
7	sraer114_mid	exon	101453064	101453126	0.079302601636643	+	.	gene_id "sraer114_gene_24511"; transcript_id "sraer114_gene_24511_tx_3"; exon_id "7_101453064_101453126_+"; exonnum "2"; txlen "926";
7	sraer114_mid	exon	101453064	101453126	0.0788947513015814	+	.	gene_id "sraer114_gene_24511"; transcript_id "sraer114_gene_24511_tx_4"; exon_id "7_101453064_101453126_+"; exonnum "2"; txlen "749";
7	sraer114_mid	exon	101453064	101453126	0.0188131416486519	+	.	gene_id "sraer114_gene_24511"; transcript_id "sraer114_gene_24511_tx_5"; exon_id "7_101453064_101453126_+"; exonnum "2"; txlen "1414";
7	sraer114_mid	exon	101453064	101453126	0.0188131416486519	+	.	gene_id "sraer114_gene_24511"; transcript_id "sraer114_gene_24511_tx_6"; exon_id "7_101453064_101453126_+"; exonnum "2"; txlen "1159";
7	sraer114_mid	exon	101453064	101453126	0.0188131416486519	+	.	gene_id "sraer114_gene_24511"; transcript_id "sraer114_gene_24511_tx_7"; exon_id "7_101453064_101453126_+"; exonnum "2"; txlen "1366";
7	sraer114_mid	exon	101453064	101453126	0.0188131416486519	+	.	gene_id "sraer114_gene_24511"; transcript_id "sraer114_gene_24511_tx_8"; exon_id "7_101453064_101453126_+"; exonnum "2"; txlen "1111";
7	sraer114_mid	exon	101453064	101453126	0.0133497778566928	+	.	gene_id "sraer114_gene_24511"; transcript_id "sraer114_gene_24511_tx_9"; exon_id "7_101453064_101453126_+"; exonnum "1"; txlen "896";
7	sraer114_mid	exon	101453885	101454003	0.114054352488538	+	.	gene_id "sraer114_gene_24511"; transcript_id "sraer114_gene_24511_tx_1"; exon_id "7_101453885_101454003_+"; exonnum "3"; txlen "1181";
7	sraer114_mid	exon	101453885	101454003	0.079302601636643	+	.	gene_id "sraer114_gene_24511"; transcript_id "sraer114_gene_24511_tx_3"; exon_id "7_101453885_101454003_+"; exonnum "3"; txlen "926";
7	sraer114_ss	exon	101454108	101454797	0.114054352488538	+	.	gene_id "sraer114_gene_24511"; transcript_id "sraer114_gene_24511_tx_1"; exon_id "7_101454108_101454797_+"; exonnum "4"; txlen "1181";
7	sraer114_ss	exon	101454108	101454797	0.079302601636643	+	.	gene_id "sraer114_gene_24511"; transcript_id "sraer114_gene_24511_tx_3"; exon_id "7_101454108_101454797_+"; exonnum "4"; txlen "926";
7	sraer114_mid	exon	101521703	101521899	0.00774915636617024	+	.	gene_id "sraer114_gene_24511"; transcript_id "sraer114_gene_24511_tx_12"; exon_id "7_101521703_101521899_+"; exonnum "3"; txlen "1354";
7	sraer114_mid	exon	101521703	101521899	0.00774915636617024	+	.	gene_id "sraer114_gene_24511"; transcript_id "sraer114_gene_24511_tx_13"; exon_id "7_101521703_101521899_+"; exonnum "3"; txlen "1099";
7	sraer114_mid	exon	101521703	101521899	0.0188131416486519	+	.	gene_id "sraer114_gene_24511"; transcript_id "sraer114_gene_24511_tx_5"; exon_id "7_101521703_101521899_+"; exonnum "3"; txlen "1414";
7	sraer114_mid	exon	101521703	101521899	0.0188131416486519	+	.	gene_id "sraer114_gene_24511"; transcript_id "sraer114_gene_24511_tx_6"; exon_id "7_101521703_101521899_+"; exonnum "3"; txlen "1159";
7	sraer114_mid	exon	101521703	101521899	0.0188131416486519	+	.	gene_id "sraer114_gene_24511"; transcript_id "sraer114_gene_24511_tx_7"; exon_id "7_101521703_101521899_+"; exonnum "3"; txlen "1366";
7	sraer114_mid	exon	101521703	101521899	0.0188131416486519	+	.	gene_id "sraer114_gene_24511"; transcript_id "sraer114_gene_24511_tx_8"; exon_id "7_101521703_101521899_+"; exonnum "3"; txlen "1111";
7	sraer114_mid	exon	101527170	101527263	0.0133497778566928	+	.	gene_id "sraer114_gene_24511"; transcript_id "sraer114_gene_24511_tx_10"; exon_id "7_101527170_101527263_+"; exonnum "2"; txlen "848";
7	sraer114_mid	exon	101527170	101527263	0.00774915636617024	+	.	gene_id "sraer114_gene_24511"; transcript_id "sraer114_gene_24511_tx_12"; exon_id "7_101527170_101527263_+"; exonnum "4"; txlen "1354";
7	sraer114_mid	exon	101527170	101527263	0.00774915636617024	+	.	gene_id "sraer114_gene_24511"; transcript_id "sraer114_gene_24511_tx_13"; exon_id "7_101527170_101527263_+"; exonnum "4"; txlen "1099";
7	sraer114_mid	exon	101527170	101527263	0.0133497778566928	+	.	gene_id "sraer114_gene_24511"; transcript_id "sraer114_gene_24511_tx_9"; exon_id "7_101527170_101527263_+"; exonnum "2"; txlen "896";
7	sraer114_mid	exon	101527170	101527275	0.0188131416486519	+	.	gene_id "sraer114_gene_24511"; transcript_id "sraer114_gene_24511_tx_5"; exon_id "7_101527170_101527275_+"; exonnum "4"; txlen "1414";
7	sraer114_mid	exon	101527170	101527275	0.0188131416486519	+	.	gene_id "sraer114_gene_24511"; transcript_id "sraer114_gene_24511_tx_6"; exon_id "7_101527170_101527275_+"; exonnum "4"; txlen "1159";
7	sraer114_mid	exon	101527170	101527275	0.0188131416486519	+	.	gene_id "sraer114_gene_24511"; transcript_id "sraer114_gene_24511_tx_7"; exon_id "7_101527170_101527275_+"; exonnum "4"; txlen "1366";
7	sraer114_mid	exon	101527170	101527275	0.0188131416486519	+	.	gene_id "sraer114_gene_24511"; transcript_id "sraer114_gene_24511_tx_8"; exon_id "7_101527170_101527275_+"; exonnum "4"; txlen "1111";
7	sraer114_mid	exon	101527575	101527633	0.0133497778566928	+	.	gene_id "sraer114_gene_24511"; transcript_id "sraer114_gene_24511_tx_10"; exon_id "7_101527575_101527633_+"; exonnum "3"; txlen "848";
7	sraer114_mid	exon	101527575	101527633	0.00774915636617024	+	.	gene_id "sraer114_gene_24511"; transcript_id "sraer114_gene_24511_tx_12"; exon_id "7_101527575_101527633_+"; exonnum "5"; txlen "1354";
7	sraer114_mid	exon	101527575	101527633	0.00774915636617024	+	.	gene_id "sraer114_gene_24511"; transcript_id "sraer114_gene_24511_tx_13"; exon_id "7_101527575_101527633_+"; exonnum "5"; txlen "1099";
7	sraer114_mid	exon	101527575	101527633	0.0188131416486519	+	.	gene_id "sraer114_gene_24511"; transcript_id "sraer114_gene_24511_tx_5"; exon_id "7_101527575_101527633_+"; exonnum "5"; txlen "1414";
7	sraer114_mid	exon	101527575	101527633	0.0188131416486519	+	.	gene_id "sraer114_gene_24511"; transcript_id "sraer114_gene_24511_tx_6"; exon_id "7_101527575_101527633_+"; exonnum "5"; txlen "1159";
7	sraer114_mid	exon	101527575	101527633	0.0188131416486519	+	.	gene_id "sraer114_gene_24511"; transcript_id "sraer114_gene_24511_tx_7"; exon_id "7_101527575_101527633_+"; exonnum "5"; txlen "1366";
7	sraer114_mid	exon	101527575	101527633	0.0188131416486519	+	.	gene_id "sraer114_gene_24511"; transcript_id "sraer114_gene_24511_tx_8"; exon_id "7_101527575_101527633_+"; exonnum "5"; txlen "1111";
7	sraer114_mid	exon	101527575	101527633	0.0133497778566928	+	.	gene_id "sraer114_gene_24511"; transcript_id "sraer114_gene_24511_tx_9"; exon_id "7_101527575_101527633_+"; exonnum "3"; txlen "896";
7	sraer114_es	exon	101528023	101528157	0.0114222645723958	+	.	gene_id "sraer114_gene_24511"; transcript_id "sraer114_gene_24511_tx_11"; exon_id "7_101528023_101528157_+"; exonnum "1"; txlen "815";
7	sraer114_mid	exon	101528989	101529036	0.0114222645723958	+	.	gene_id "sraer114_gene_24511"; transcript_id "sraer114_gene_24511_tx_11"; exon_id "7_101528989_101529036_+"; exonnum "2"; txlen "815";
7	sraer114_mid	exon	101528989	101529036	0.0188131416486519	+	.	gene_id "sraer114_gene_24511"; transcript_id "sraer114_gene_24511_tx_5"; exon_id "7_101528989_101529036_+"; exonnum "6"; txlen "1414";
7	sraer114_mid	exon	101528989	101529036	0.0188131416486519	+	.	gene_id "sraer114_gene_24511"; transcript_id "sraer114_gene_24511_tx_6"; exon_id "7_101528989_101529036_+"; exonnum "6"; txlen "1159";
7	sraer114_mid	exon	101528989	101529036	0.0133497778566928	+	.	gene_id "sraer114_gene_24511"; transcript_id "sraer114_gene_24511_tx_9"; exon_id "7_101528989_101529036_+"; exonnum "4"; txlen "896";
7	sraer114_ss	exon	101530921	101531552	0.0133497778566928	+	.	gene_id "sraer114_gene_24511"; transcript_id "sraer114_gene_24511_tx_10"; exon_id "7_101530921_101531552_+"; exonnum "4"; txlen "848";
7	sraer114_ss	exon	101530921	101531552	0.0114222645723958	+	.	gene_id "sraer114_gene_24511"; transcript_id "sraer114_gene_24511_tx_11"; exon_id "7_101530921_101531552_+"; exonnum "3"; txlen "815";
7	sraer114_ss	exon	101530921	101531552	0.00774915636617024	+	.	gene_id "sraer114_gene_24511"; transcript_id "sraer114_gene_24511_tx_12"; exon_id "7_101530921_101531552_+"; exonnum "6"; txlen "1354";
7	sraer114_ss	exon	101530921	101531552	0.00774915636617024	+	.	gene_id "sraer114_gene_24511"; transcript_id "sraer114_gene_24511_tx_13"; exon_id "7_101530921_101531552_+"; exonnum "6"; txlen "1099";
7	sraer114_ss	exon	101530921	101531552	0.0997235866983031	+	.	gene_id "sraer114_gene_24511"; transcript_id "sraer114_gene_24511_tx_2"; exon_id "7_101530921_101531552_+"; exonnum "3"; txlen "1004";
7	sraer114_ss	exon	101530921	101531552	0.0788947513015814	+	.	gene_id "sraer114_gene_24511"; transcript_id "sraer114_gene_24511_tx_4"; exon_id "7_101530921_101531552_+"; exonnum "3"; txlen "749";
7	sraer114_ss	exon	101530921	101531552	0.0188131416486519	+	.	gene_id "sraer114_gene_24511"; transcript_id "sraer114_gene_24511_tx_5"; exon_id "7_101530921_101531552_+"; exonnum "7"; txlen "1414";
7	sraer114_ss	exon	101530921	101531552	0.0188131416486519	+	.	gene_id "sraer114_gene_24511"; transcript_id "sraer114_gene_24511_tx_6"; exon_id "7_101530921_101531552_+"; exonnum "7"; txlen "1159";
7	sraer114_ss	exon	101530921	101531552	0.0188131416486519	+	.	gene_id "sraer114_gene_24511"; transcript_id "sraer114_gene_24511_tx_7"; exon_id "7_101530921_101531552_+"; exonnum "6"; txlen "1366";
7	sraer114_ss	exon	101530921	101531552	0.0188131416486519	+	.	gene_id "sraer114_gene_24511"; transcript_id "sraer114_gene_24511_tx_8"; exon_id "7_101530921_101531552_+"; exonnum "6"; txlen "1111";
7	sraer114_ss	exon	101530921	101531552	0.0133497778566928	+	.	gene_id "sraer114_gene_24511"; transcript_id "sraer114_gene_24511_tx_9"; exon_id "7_101530921_101531552_+"; exonnum "5"; txlen "896";
7	sraer114_es	exon	101621924	101622639	0.0248657738831158	+	.	gene_id "sraer114_gene_20181"; transcript_id "sraer114_gene_20181_tx_1"; exon_id "7_101621924_101622639_+"; exonnum "1"; txlen "917";
7	sraer114_mid	exon	101629789	101629917	0.0248657738831158	+	.	gene_id "sraer114_gene_20181"; transcript_id "sraer114_gene_20181_tx_1"; exon_id "7_101629789_101629917_+"; exonnum "2"; txlen "917";
7	sraer114_mid	exon	101630020	101630091	0.0248657738831158	+	.	gene_id "sraer114_gene_20181"; transcript_id "sraer114_gene_20181_tx_1"; exon_id "7_101630020_101630091_+"; exonnum "3"; txlen "917";
7	sraer114_es	exon	101677828	101677982	0.0343630081288692	+	.	gene_id "sraer114_gene_17948"; transcript_id "sraer114_gene_17948_tx_1"; exon_id "7_101677828_101677982_+"; exonnum "1"; txlen "1585";
7	sraer114_es	exon	101677828	101677982	0.0238641897706692	+	.	gene_id "sraer114_gene_17948"; transcript_id "sraer114_gene_17948_tx_2"; exon_id "7_101677828_101677982_+"; exonnum "1"; txlen "1912";
7	sraer114_es	exon	101677828	101677982	0.0138540409996512	+	.	gene_id "sraer114_gene_17948"; transcript_id "sraer114_gene_17948_tx_3"; exon_id "7_101677828_101677982_+"; exonnum "1"; txlen "1663";
7	sraer114_es	exon	101677828	101677982	0.00769668944425069	+	.	gene_id "sraer114_gene_17948"; transcript_id "sraer114_gene_17948_tx_4"; exon_id "7_101677828_101677982_+"; exonnum "1"; txlen "1990";
7	sraer114_mid	exon	101694415	101694741	0.0238641897706692	+	.	gene_id "sraer114_gene_17948"; transcript_id "sraer114_gene_17948_tx_2"; exon_id "7_101694415_101694741_+"; exonnum "2"; txlen "1912";
7	sraer114_mid	exon	101694415	101694741	0.00769668944425069	+	.	gene_id "sraer114_gene_17948"; transcript_id "sraer114_gene_17948_tx_4"; exon_id "7_101694415_101694741_+"; exonnum "2"; txlen "1990";
7	sraer114_mid	exon	101695861	101695938	0.0138540409996512	+	.	gene_id "sraer114_gene_17948"; transcript_id "sraer114_gene_17948_tx_3"; exon_id "7_101695861_101695938_+"; exonnum "2"; txlen "1663";
7	sraer114_mid	exon	101695861	101695938	0.00769668944425069	+	.	gene_id "sraer114_gene_17948"; transcript_id "sraer114_gene_17948_tx_4"; exon_id "7_101695861_101695938_+"; exonnum "3"; txlen "1990";
7	sraer114_mid	exon	101696350	101696460	0.0343630081288692	+	.	gene_id "sraer114_gene_17948"; transcript_id "sraer114_gene_17948_tx_1"; exon_id "7_101696350_101696460_+"; exonnum "2"; txlen "1585";
7	sraer114_mid	exon	101696350	101696460	0.0238641897706692	+	.	gene_id "sraer114_gene_17948"; transcript_id "sraer114_gene_17948_tx_2"; exon_id "7_101696350_101696460_+"; exonnum "3"; txlen "1912";
7	sraer114_mid	exon	101696350	101696460	0.0138540409996512	+	.	gene_id "sraer114_gene_17948"; transcript_id "sraer114_gene_17948_tx_3"; exon_id "7_101696350_101696460_+"; exonnum "3"; txlen "1663";
7	sraer114_mid	exon	101696350	101696460	0.00769668944425069	+	.	gene_id "sraer114_gene_17948"; transcript_id "sraer114_gene_17948_tx_4"; exon_id "7_101696350_101696460_+"; exonnum "4"; txlen "1990";
7	sraer114_mid	exon	101697233	101697344	0.0343630081288692	+	.	gene_id "sraer114_gene_17948"; transcript_id "sraer114_gene_17948_tx_1"; exon_id "7_101697233_101697344_+"; exonnum "3"; txlen "1585";
7	sraer114_mid	exon	101697233	101697344	0.0238641897706692	+	.	gene_id "sraer114_gene_17948"; transcript_id "sraer114_gene_17948_tx_2"; exon_id "7_101697233_101697344_+"; exonnum "4"; txlen "1912";
7	sraer114_mid	exon	101697233	101697344	0.0138540409996512	+	.	gene_id "sraer114_gene_17948"; transcript_id "sraer114_gene_17948_tx_3"; exon_id "7_101697233_101697344_+"; exonnum "4"; txlen "1663";
7	sraer114_mid	exon	101697233	101697344	0.00769668944425069	+	.	gene_id "sraer114_gene_17948"; transcript_id "sraer114_gene_17948_tx_4"; exon_id "7_101697233_101697344_+"; exonnum "5"; txlen "1990";
7	sraer114_ss	exon	101698809	101700015	0.0343630081288692	+	.	gene_id "sraer114_gene_17948"; transcript_id "sraer114_gene_17948_tx_1"; exon_id "7_101698809_101700015_+"; exonnum "4"; txlen "1585";
7	sraer114_ss	exon	101698809	101700015	0.0238641897706692	+	.	gene_id "sraer114_gene_17948"; transcript_id "sraer114_gene_17948_tx_2"; exon_id "7_101698809_101700015_+"; exonnum "5"; txlen "1912";
7	sraer114_ss	exon	101698809	101700015	0.0138540409996512	+	.	gene_id "sraer114_gene_17948"; transcript_id "sraer114_gene_17948_tx_3"; exon_id "7_101698809_101700015_+"; exonnum "5"; txlen "1663";
7	sraer114_ss	exon	101698809	101700015	0.00769668944425069	+	.	gene_id "sraer114_gene_17948"; transcript_id "sraer114_gene_17948_tx_4"; exon_id "7_101698809_101700015_+"; exonnum "6"; txlen "1990";
7	sraer114_es	exon	101761158	101761706	0.215276513418346	+	.	gene_id "sraer114_gene_17949"; transcript_id "sraer114_gene_17949_tx_2"; exon_id "7_101761158_101761706_+"; exonnum "1"; txlen "858";
7	sraer114_es	exon	101770268	101770579	0.412270711140181	+	.	gene_id "sraer114_gene_17949"; transcript_id "sraer114_gene_17949_tx_1"; exon_id "7_101770268_101770579_+"; exonnum "1"; txlen "621";
7	sraer114_ss	exon	101771998	101772306	0.412270711140181	+	.	gene_id "sraer114_gene_17949"; transcript_id "sraer114_gene_17949_tx_1"; exon_id "7_101771998_101772306_+"; exonnum "2"; txlen "621";
7	sraer114_ss	exon	101771998	101772306	0.215276513418346	+	.	gene_id "sraer114_gene_17949"; transcript_id "sraer114_gene_17949_tx_2"; exon_id "7_101771998_101772306_+"; exonnum "2"; txlen "858";
7	ensembl	exon	101774298	101774945	0	+	.	gene_id "ENSRNOG00000089849"; gene_version "1"; transcript_id "ENSRNOT00000161643"; transcript_version "1"; exon_number "1"; gene_source "ensembl"; gene_biotype "lncRNA"; transcript_source "ensembl"; transcript_biotype "lncRNA"; exon_id "ENSRNOE00000812283"; exon_version "1"; tag "Ensembl_canonical";
7	ensembl	gene	101774298	101775485	0	+	.	gene_id "ENSRNOG00000089849"; gene_version "1"; gene_source "ensembl"; gene_biotype "lncRNA";
7	ensembl	transcript	101774298	101775485	0	+	.	gene_id "ENSRNOG00000089849"; gene_version "1"; transcript_id "ENSRNOT00000161643"; transcript_version "1"; gene_source "ensembl"; gene_biotype "lncRNA"; transcript_source "ensembl"; transcript_biotype "lncRNA"; tag "Ensembl_canonical";
7	ensembl	exon	101774996	101775485	0	+	.	gene_id "ENSRNOG00000089849"; gene_version "1"; transcript_id "ENSRNOT00000161643"; transcript_version "1"; exon_number "2"; gene_source "ensembl"; gene_biotype "lncRNA"; transcript_source "ensembl"; transcript_biotype "lncRNA"; exon_id "ENSRNOE00000720454"; exon_version "1"; tag "Ensembl_canonical";
7	sraer114_es	exon	101811471	101812006	2.0626606331764	+	.	gene_id "sraer114_gene_5594"; transcript_id "sraer114_gene_5594_tx_1"; exon_id "7_101811471_101812006_+"; exonnum "1"; txlen "1017";
7	sraer114_ss	exon	101812030	101812510	2.0626606331764	+	.	gene_id "sraer114_gene_5594"; transcript_id "sraer114_gene_5594_tx_1"; exon_id "7_101812030_101812510_+"; exonnum "2"; txlen "1017";
7	sraer114_es	exon	101940952	101941367	3.25798082686631	+	.	gene_id "sraer114_gene_20083"; transcript_id "sraer114_gene_20083_tx_1"; exon_id "7_101940952_101941367_+"; exonnum "1"; txlen "593";
7	sraer114_ss	exon	101941490	101941666	3.25798082686631	+	.	gene_id "sraer114_gene_20083"; transcript_id "sraer114_gene_20083_tx_1"; exon_id "7_101941490_101941666_+"; exonnum "2"; txlen "593";
7	sraer114_es	exon	101943485	101943565	0.097121535247503	+	.	gene_id "sraer114_gene_21915"; transcript_id "sraer114_gene_21915_tx_1"; exon_id "7_101943485_101943565_+"; exonnum "1"; txlen "1456";
7	sraer114_es	exon	101943485	101943565	0.0922654584851278	+	.	gene_id "sraer114_gene_21915"; transcript_id "sraer114_gene_21915_tx_2"; exon_id "7_101943485_101943565_+"; exonnum "1"; txlen "1642";
7	sraer114_mid	exon	101944432	101944617	0.0922654584851278	+	.	gene_id "sraer114_gene_21915"; transcript_id "sraer114_gene_21915_tx_2"; exon_id "7_101944432_101944617_+"; exonnum "2"; txlen "1642";
7	sraer114_ss	exon	101945439	101946813	0.097121535247503	+	.	gene_id "sraer114_gene_21915"; transcript_id "sraer114_gene_21915_tx_1"; exon_id "7_101945439_101946813_+"; exonnum "2"; txlen "1456";
7	sraer114_ss	exon	101945439	101946813	0.0922654584851278	+	.	gene_id "sraer114_gene_21915"; transcript_id "sraer114_gene_21915_tx_2"; exon_id "7_101945439_101946813_+"; exonnum "3"; txlen "1642";
7	sraer114_es	exon	101971889	101971991	0.321716630289909	+	.	gene_id "sraer114_gene_12410"; transcript_id "sraer114_gene_12410_tx_4"; exon_id "7_101971889_101971991_+"; exonnum "1"; txlen "525";
7	sraer114_es	exon	101985591	101985859	0.887581004279912	+	.	gene_id "sraer114_gene_12410"; transcript_id "sraer114_gene_12410_tx_1"; exon_id "7_101985591_101985859_+"; exonnum "1"; txlen "766";
7	sraer114_es	exon	101985591	101985859	0.705201345866231	+	.	gene_id "sraer114_gene_12410"; transcript_id "sraer114_gene_12410_tx_2"; exon_id "7_101985591_101985859_+"; exonnum "1"; txlen "691";
7	sraer114_es	exon	101985591	101985859	0.279648809567643	+	.	gene_id "sraer114_gene_12410"; transcript_id "sraer114_gene_12410_tx_5"; exon_id "7_101985591_101985859_+"; exonnum "1"; txlen "509";
7	sraer114_mid	exon	102001361	102001542	0.705201345866231	+	.	gene_id "sraer114_gene_12410"; transcript_id "sraer114_gene_12410_tx_2"; exon_id "7_102001361_102001542_+"; exonnum "2"; txlen "691";
7	sraer114_mid	exon	102001361	102001542	0.321716630289909	+	.	gene_id "sraer114_gene_12410"; transcript_id "sraer114_gene_12410_tx_4"; exon_id "7_102001361_102001542_+"; exonnum "2"; txlen "525";
7	sraer114_ss	exon	102005025	102005264	0.705201345866231	+	.	gene_id "sraer114_gene_12410"; transcript_id "sraer114_gene_12410_tx_2"; exon_id "7_102005025_102005264_+"; exonnum "3"; txlen "691";
7	sraer114_ss	exon	102005025	102005264	0.321716630289909	+	.	gene_id "sraer114_gene_12410"; transcript_id "sraer114_gene_12410_tx_4"; exon_id "7_102005025_102005264_+"; exonnum "3"; txlen "525";
7	sraer114_ss	exon	102005025	102005264	0.279648809567643	+	.	gene_id "sraer114_gene_12410"; transcript_id "sraer114_gene_12410_tx_5"; exon_id "7_102005025_102005264_+"; exonnum "2"; txlen "509";
7	sraer114_mid	exon	102013852	102013944	0.887581004279912	+	.	gene_id "sraer114_gene_12410"; transcript_id "sraer114_gene_12410_tx_1"; exon_id "7_102013852_102013944_+"; exonnum "2"; txlen "766";
7	sraer114_ss	exon	102025178	102025581	0.887581004279912	+	.	gene_id "sraer114_gene_12410"; transcript_id "sraer114_gene_12410_tx_1"; exon_id "7_102025178_102025581_+"; exonnum "3"; txlen "766";
7	sraer114_es	exon	102030903	102030995	0.308018978654216	+	.	gene_id "ENSRNOG00000082762"; transcript_id "ENSRNOG00000082762_tx_1"; exon_id "7_102030903_102030995_+"; exonnum "1"; txlen "1671";
7	sraer114_es	exon	102030903	102030995	0.154009489327108	+	.	gene_id "ENSRNOG00000082762"; transcript_id "ENSRNOG00000082762_tx_10"; exon_id "7_102030903_102030995_+"; exonnum "1"; txlen "2419";
7	sraer114_es	exon	102030903	102030995	0.125639320240535	+	.	gene_id "ENSRNOG00000082762"; transcript_id "ENSRNOG00000082762_tx_11"; exon_id "7_102030903_102030995_+"; exonnum "1"; txlen "2225";
7	sraer114_es	exon	102030903	102030995	0.125639320240535	+	.	gene_id "ENSRNOG00000082762"; transcript_id "ENSRNOG00000082762_tx_12"; exon_id "7_102030903_102030995_+"; exonnum "1"; txlen "2460";
7	sraer114_es	exon	102030903	102030995	0.125639320240535	+	.	gene_id "ENSRNOG00000082762"; transcript_id "ENSRNOG00000082762_tx_13"; exon_id "7_102030903_102030995_+"; exonnum "1"; txlen "2792";
7	sraer114_es	exon	102030903	102030995	0.125639320240535	+	.	gene_id "ENSRNOG00000082762"; transcript_id "ENSRNOG00000082762_tx_14"; exon_id "7_102030903_102030995_+"; exonnum "1"; txlen "2557";
7	sraer114_es	exon	102030903	102030995	0.121586438942454	+	.	gene_id "ENSRNOG00000082762"; transcript_id "ENSRNOG00000082762_tx_16"; exon_id "7_102030903_102030995_+"; exonnum "1"; txlen "563";
7	sraer114_es	exon	102030903	102030995	0.121586438942454	+	.	gene_id "ENSRNOG00000082762"; transcript_id "ENSRNOG00000082762_tx_17"; exon_id "7_102030903_102030995_+"; exonnum "1"; txlen "895";
7	sraer114_es	exon	102030903	102030995	0.121586438942454	+	.	gene_id "ENSRNOG00000082762"; transcript_id "ENSRNOG00000082762_tx_18"; exon_id "7_102030903_102030995_+"; exonnum "1"; txlen "660";
7	sraer114_es	exon	102030903	102030995	0.0932162698558811	+	.	gene_id "ENSRNOG00000082762"; transcript_id "ENSRNOG00000082762_tx_19"; exon_id "7_102030903_102030995_+"; exonnum "1"; txlen "967";
7	sraer114_es	exon	102030903	102030995	0.22696135269258	+	.	gene_id "ENSRNOG00000082762"; transcript_id "ENSRNOG00000082762_tx_2"; exon_id "7_102030903_102030995_+"; exonnum "1"; txlen "841";
7	sraer114_es	exon	102030903	102030995	0.0932162698558811	+	.	gene_id "ENSRNOG00000082762"; transcript_id "ENSRNOG00000082762_tx_20"; exon_id "7_102030903_102030995_+"; exonnum "1"; txlen "1202";
7	sraer114_es	exon	102030903	102030995	0.222908471394498	+	.	gene_id "ENSRNOG00000082762"; transcript_id "ENSRNOG00000082762_tx_3"; exon_id "7_102030903_102030995_+"; exonnum "1"; txlen "1906";
7	sraer114_es	exon	102030903	102030995	0.222908471394498	+	.	gene_id "ENSRNOG00000082762"; transcript_id "ENSRNOG00000082762_tx_4"; exon_id "7_102030903_102030995_+"; exonnum "1"; txlen "1076";
7	sraer114_es	exon	102030903	102030995	0.174273895817517	+	.	gene_id "ENSRNOG00000082762"; transcript_id "ENSRNOG00000082762_tx_5"; exon_id "7_102030903_102030995_+"; exonnum "1"; txlen "1852";
7	sraer114_es	exon	102030903	102030995	0.174273895817517	+	.	gene_id "ENSRNOG00000082762"; transcript_id "ENSRNOG00000082762_tx_6"; exon_id "7_102030903_102030995_+"; exonnum "1"; txlen "2087";
7	sraer114_es	exon	102030903	102030995	0.154009489327108	+	.	gene_id "ENSRNOG00000082762"; transcript_id "ENSRNOG00000082762_tx_7"; exon_id "7_102030903_102030995_+"; exonnum "1"; txlen "2184";
7	sraer114_es	exon	102030903	102030995	0.154009489327108	+	.	gene_id "ENSRNOG00000082762"; transcript_id "ENSRNOG00000082762_tx_8"; exon_id "7_102030903_102030995_+"; exonnum "1"; txlen "2003";
7	sraer114_es	exon	102030903	102030995	0.154009489327108	+	.	gene_id "ENSRNOG00000082762"; transcript_id "ENSRNOG00000082762_tx_9"; exon_id "7_102030903_102030995_+"; exonnum "1"; txlen "2238";
7	ensembl	exon	102049012	102049350	0	+	.	gene_id "ENSRNOG00000082762"; gene_version "1"; transcript_id "ENSRNOT00000155211"; transcript_version "1"; exon_number "1"; gene_source "ensembl"; gene_biotype "lncRNA"; transcript_source "ensembl"; transcript_biotype "lncRNA"; exon_id "ENSRNOE00000791532"; exon_version "1"; tag "Ensembl_canonical";
7	ensembl	gene	102049012	102154311	0	+	.	gene_id "ENSRNOG00000082762"; gene_version "1"; gene_source "ensembl"; gene_biotype "lncRNA";
7	ensembl	transcript	102049012	102154311	0	+	.	gene_id "ENSRNOG00000082762"; gene_version "1"; transcript_id "ENSRNOT00000155211"; transcript_version "1"; gene_source "ensembl"; gene_biotype "lncRNA"; transcript_source "ensembl"; transcript_biotype "lncRNA"; tag "Ensembl_canonical";
7	ensembl	exon	102049130	102049350	0	+	.	gene_id "ENSRNOG00000082762"; gene_version "1"; transcript_id "ENSRNOT00000166781"; transcript_version "1"; exon_number "1"; gene_source "ensembl"; gene_biotype "lncRNA"; transcript_source "ensembl"; transcript_biotype "lncRNA"; exon_id "ENSRNOE00000655502"; exon_version "2";
7	ENSEMBL114_rn	exon	102049130	102049350	0.06149553896223	+	.	gene_id "ENSRNOG00000082762"; transcript_id "ENSRNOG00000082762_tx_21"; exon_id "7_102049130_102049350_+"; exonnum "1"; txlen "594";
7	ENSEMBL114_rn	exon	102049130	102049350	0.0543392742631343	+	.	gene_id "ENSRNOG00000082762"; transcript_id "ENSRNOG00000082762_tx_22"; exon_id "7_102049130_102049350_+"; exonnum "1"; txlen "637";
7	ENSEMBL114_rn	exon	102049130	102049350	0.0285048965301731	+	.	gene_id "ENSRNOG00000082762"; transcript_id "ENSRNOG00000082762_tx_26"; exon_id "7_102049130_102049350_+"; exonnum "1"; txlen "2034";
7	ENSEMBL114_rn	exon	102049130	102049350	0.00734130603110865	+	.	gene_id "ENSRNOG00000082762"; transcript_id "ENSRNOG00000082762_tx_33"; exon_id "7_102049130_102049350_+"; exonnum "1"; txlen "2690";
7	ensembl	transcript	102049130	102154311	0	+	.	gene_id "ENSRNOG00000082762"; gene_version "1"; transcript_id "ENSRNOT00000166781"; transcript_version "1"; gene_source "ensembl"; gene_biotype "lncRNA"; transcript_source "ensembl"; transcript_biotype "lncRNA";
7	ensembl	exon	102049158	102049225	0	+	.	gene_id "ENSRNOG00000082762"; gene_version "1"; transcript_id "ENSRNOT00000130642"; transcript_version "1"; exon_number "1"; gene_source "ensembl"; gene_biotype "lncRNA"; transcript_source "ensembl"; transcript_biotype "lncRNA"; exon_id "ENSRNOE00000782111"; exon_version "1";
7	ensembl	transcript	102049158	102154311	0	+	.	gene_id "ENSRNOG00000082762"; gene_version "1"; transcript_id "ENSRNOT00000130642"; transcript_version "1"; gene_source "ensembl"; gene_biotype "lncRNA"; transcript_source "ensembl"; transcript_biotype "lncRNA";
7	sraer114_mid	exon	102068758	102068992	0.154009489327108	+	.	gene_id "ENSRNOG00000082762"; transcript_id "ENSRNOG00000082762_tx_10"; exon_id "7_102068758_102068992_+"; exonnum "2"; txlen "2419";
7	sraer114_mid	exon	102068758	102068992	0.125639320240535	+	.	gene_id "ENSRNOG00000082762"; transcript_id "ENSRNOG00000082762_tx_12"; exon_id "7_102068758_102068992_+"; exonnum "2"; txlen "2460";
7	sraer114_mid	exon	102068758	102068992	0.125639320240535	+	.	gene_id "ENSRNOG00000082762"; transcript_id "ENSRNOG00000082762_tx_13"; exon_id "7_102068758_102068992_+"; exonnum "2"; txlen "2792";
7	sraer114_mid	exon	102068758	102068992	0.121586438942454	+	.	gene_id "ENSRNOG00000082762"; transcript_id "ENSRNOG00000082762_tx_16"; exon_id "7_102068758_102068992_+"; exonnum "2"; txlen "563";
7	sraer114_mid	exon	102068758	102068992	0.121586438942454	+	.	gene_id "ENSRNOG00000082762"; transcript_id "ENSRNOG00000082762_tx_17"; exon_id "7_102068758_102068992_+"; exonnum "2"; txlen "895";
7	sraer114_mid	exon	102068758	102068992	0.0932162698558811	+	.	gene_id "ENSRNOG00000082762"; transcript_id "ENSRNOG00000082762_tx_20"; exon_id "7_102068758_102068992_+"; exonnum "2"; txlen "1202";
7	sraer114_mid	exon	102068758	102068992	0.0285048965301731	+	.	gene_id "ENSRNOG00000082762"; transcript_id "ENSRNOG00000082762_tx_26"; exon_id "7_102068758_102068992_+"; exonnum "2"; txlen "2034";
7	sraer114_mid	exon	102068758	102068992	0.222908471394498	+	.	gene_id "ENSRNOG00000082762"; transcript_id "ENSRNOG00000082762_tx_3"; exon_id "7_102068758_102068992_+"; exonnum "2"; txlen "1906";
7	sraer114_mid	exon	102068758	102068992	0.00734130603110865	+	.	gene_id "ENSRNOG00000082762"; transcript_id "ENSRNOG00000082762_tx_33"; exon_id "7_102068758_102068992_+"; exonnum "2"; txlen "2690";
7	sraer114_mid	exon	102068758	102068992	0.222908471394498	+	.	gene_id "ENSRNOG00000082762"; transcript_id "ENSRNOG00000082762_tx_4"; exon_id "7_102068758_102068992_+"; exonnum "2"; txlen "1076";
7	sraer114_mid	exon	102068758	102068992	0.174273895817517	+	.	gene_id "ENSRNOG00000082762"; transcript_id "ENSRNOG00000082762_tx_6"; exon_id "7_102068758_102068992_+"; exonnum "2"; txlen "2087";
7	sraer114_mid	exon	102068758	102068992	0.154009489327108	+	.	gene_id "ENSRNOG00000082762"; transcript_id "ENSRNOG00000082762_tx_9"; exon_id "7_102068758_102068992_+"; exonnum "2"; txlen "2238";
7	ensembl	exon	102068961	102068992	0	+	.	gene_id "ENSRNOG00000082762"; gene_version "1"; transcript_id "ENSRNOT00000130642"; transcript_version "1"; exon_number "2"; gene_source "ensembl"; gene_biotype "lncRNA"; transcript_source "ensembl"; transcript_biotype "lncRNA"; exon_id "ENSRNOE00000671680"; exon_version "1";
7	sraer114_es	exon	102078551	102078830	0.0269441575366107	+	.	gene_id "ENSRNOG00000082762"; transcript_id "ENSRNOG00000082762_tx_28"; exon_id "7_102078551_102078830_+"; exonnum "1"; txlen "612";
7	ensembl	exon	102083960	102084291	0	+	.	gene_id "ENSRNOG00000082762"; gene_version "1"; transcript_id "ENSRNOT00000155211"; transcript_version "1"; exon_number "2"; gene_source "ensembl"; gene_biotype "lncRNA"; transcript_source "ensembl"; transcript_biotype "lncRNA"; exon_id "ENSRNOE00000795761"; exon_version "1"; tag "Ensembl_canonical";
7	ENSEMBL114_rn	exon	102083960	102084291	0.154009489327108	+	.	gene_id "ENSRNOG00000082762"; transcript_id "ENSRNOG00000082762_tx_10"; exon_id "7_102083960_102084291_+"; exonnum "3"; txlen "2419";
7	ENSEMBL114_rn	exon	102083960	102084291	0.125639320240535	+	.	gene_id "ENSRNOG00000082762"; transcript_id "ENSRNOG00000082762_tx_13"; exon_id "7_102083960_102084291_+"; exonnum "3"; txlen "2792";
7	ENSEMBL114_rn	exon	102083960	102084291	0.125639320240535	+	.	gene_id "ENSRNOG00000082762"; transcript_id "ENSRNOG00000082762_tx_14"; exon_id "7_102083960_102084291_+"; exonnum "2"; txlen "2557";
7	ENSEMBL114_rn	exon	102083960	102084291	0.121586438942454	+	.	gene_id "ENSRNOG00000082762"; transcript_id "ENSRNOG00000082762_tx_17"; exon_id "7_102083960_102084291_+"; exonnum "3"; txlen "895";
7	ENSEMBL114_rn	exon	102083960	102084291	0.121586438942454	+	.	gene_id "ENSRNOG00000082762"; transcript_id "ENSRNOG00000082762_tx_18"; exon_id "7_102083960_102084291_+"; exonnum "2"; txlen "660";
7	ENSEMBL114_rn	exon	102083960	102084291	0.22696135269258	+	.	gene_id "ENSRNOG00000082762"; transcript_id "ENSRNOG00000082762_tx_2"; exon_id "7_102083960_102084291_+"; exonnum "2"; txlen "841";
7	ENSEMBL114_rn	exon	102083960	102084291	0.0269441575366107	+	.	gene_id "ENSRNOG00000082762"; transcript_id "ENSRNOG00000082762_tx_28"; exon_id "7_102083960_102084291_+"; exonnum "2"; txlen "612";
7	ENSEMBL114_rn	exon	102083960	102084291	0.222908471394498	+	.	gene_id "ENSRNOG00000082762"; transcript_id "ENSRNOG00000082762_tx_4"; exon_id "7_102083960_102084291_+"; exonnum "3"; txlen "1076";
7	ENSEMBL114_rn	exon	102083960	102084291	0.154009489327108	+	.	gene_id "ENSRNOG00000082762"; transcript_id "ENSRNOG00000082762_tx_7"; exon_id "7_102083960_102084291_+"; exonnum "2"; txlen "2184";
7	ENSEMBL114_rn	exon	102083960	102084291	0.154009489327108	+	.	gene_id "ENSRNOG00000082762"; transcript_id "ENSRNOG00000082762_tx_8"; exon_id "7_102083960_102084291_+"; exonnum "2"; txlen "2003";
7	ENSEMBL114_rn	exon	102083960	102084291	0.154009489327108	+	.	gene_id "ENSRNOG00000082762"; transcript_id "ENSRNOG00000082762_tx_9"; exon_id "7_102083960_102084291_+"; exonnum "3"; txlen "2238";
7	sraer114_mid	exon	102083960	102084417	0.0932162698558811	+	.	gene_id "ENSRNOG00000082762"; transcript_id "ENSRNOG00000082762_tx_19"; exon_id "7_102083960_102084417_+"; exonnum "2"; txlen "967";
7	sraer114_mid	exon	102083960	102084417	0.0932162698558811	+	.	gene_id "ENSRNOG00000082762"; transcript_id "ENSRNOG00000082762_tx_20"; exon_id "7_102083960_102084417_+"; exonnum "3"; txlen "1202";
7	sraer114_ss	exon	102088795	102089210	0.0932162698558811	+	.	gene_id "ENSRNOG00000082762"; transcript_id "ENSRNOG00000082762_tx_19"; exon_id "7_102088795_102089210_+"; exonnum "3"; txlen "967";
7	sraer114_ss	exon	102088795	102089210	0.22696135269258	+	.	gene_id "ENSRNOG00000082762"; transcript_id "ENSRNOG00000082762_tx_2"; exon_id "7_102088795_102089210_+"; exonnum "3"; txlen "841";
7	sraer114_ss	exon	102088795	102089210	0.0932162698558811	+	.	gene_id "ENSRNOG00000082762"; transcript_id "ENSRNOG00000082762_tx_20"; exon_id "7_102088795_102089210_+"; exonnum "4"; txlen "1202";
7	sraer114_ss	exon	102088795	102089210	0.0543392742631343	+	.	gene_id "ENSRNOG00000082762"; transcript_id "ENSRNOG00000082762_tx_22"; exon_id "7_102088795_102089210_+"; exonnum "2"; txlen "637";
7	sraer114_ss	exon	102088795	102089210	0.222908471394498	+	.	gene_id "ENSRNOG00000082762"; transcript_id "ENSRNOG00000082762_tx_4"; exon_id "7_102088795_102089210_+"; exonnum "4"; txlen "1076";
7	ensembl	exon	102095537	102095595	0	+	.	gene_id "ENSRNOG00000082762"; gene_version "1"; transcript_id "ENSRNOT00000139976"; transcript_version "1"; exon_number "1"; gene_source "ensembl"; gene_biotype "lncRNA"; transcript_source "ensembl"; transcript_biotype "lncRNA"; exon_id "ENSRNOE00000816087"; exon_version "1";
7	ensembl	transcript	102095537	102154311	0	+	.	gene_id "ENSRNOG00000082762"; gene_version "1"; transcript_id "ENSRNOT00000139976"; transcript_version "1"; gene_source "ensembl"; gene_biotype "lncRNA"; transcript_source "ensembl"; transcript_biotype "lncRNA";
7	sraer114_es	exon	102097737	102097789	0.0534216234334421	+	.	gene_id "ENSRNOG00000082762"; transcript_id "ENSRNOG00000082762_tx_23"; exon_id "7_102097737_102097789_+"; exonnum "1"; txlen "1631";
7	sraer114_es	exon	102097737	102097789	0.028170509688664	+	.	gene_id "ENSRNOG00000082762"; transcript_id "ENSRNOG00000082762_tx_27"; exon_id "7_102097737_102097789_+"; exonnum "1"; txlen "1812";
7	ensembl	exon	102109504	102109636	0	+	.	gene_id "ENSRNOG00000082762"; gene_version "1"; transcript_id "ENSRNOT00000155211"; transcript_version "1"; exon_number "3"; gene_source "ensembl"; gene_biotype "lncRNA"; transcript_source "ensembl"; transcript_biotype "lncRNA"; exon_id "ENSRNOE00000656619"; exon_version "1"; tag "Ensembl_canonical";
7	ensembl	exon	102109504	102109636	0	+	.	gene_id "ENSRNOG00000082762"; gene_version "1"; transcript_id "ENSRNOT00000130642"; transcript_version "1"; exon_number "3"; gene_source "ensembl"; gene_biotype "lncRNA"; transcript_source "ensembl"; transcript_biotype "lncRNA"; exon_id "ENSRNOE00000656619"; exon_version "1";
7	ensembl	exon	102109504	102109636	0	+	.	gene_id "ENSRNOG00000082762"; gene_version "1"; transcript_id "ENSRNOT00000139976"; transcript_version "1"; exon_number "2"; gene_source "ensembl"; gene_biotype "lncRNA"; transcript_source "ensembl"; transcript_biotype "lncRNA"; exon_id "ENSRNOE00000656619"; exon_version "1";
7	ENSEMBL114_rn	exon	102109504	102109636	0.308018978654216	+	.	gene_id "ENSRNOG00000082762"; transcript_id "ENSRNOG00000082762_tx_1"; exon_id "7_102109504_102109636_+"; exonnum "2"; txlen "1671";
7	ENSEMBL114_rn	exon	102109504	102109636	0.154009489327108	+	.	gene_id "ENSRNOG00000082762"; transcript_id "ENSRNOG00000082762_tx_10"; exon_id "7_102109504_102109636_+"; exonnum "4"; txlen "2419";
7	ENSEMBL114_rn	exon	102109504	102109636	0.125639320240535	+	.	gene_id "ENSRNOG00000082762"; transcript_id "ENSRNOG00000082762_tx_11"; exon_id "7_102109504_102109636_+"; exonnum "2"; txlen "2225";
7	ENSEMBL114_rn	exon	102109504	102109636	0.125639320240535	+	.	gene_id "ENSRNOG00000082762"; transcript_id "ENSRNOG00000082762_tx_12"; exon_id "7_102109504_102109636_+"; exonnum "3"; txlen "2460";
7	ENSEMBL114_rn	exon	102109504	102109636	0.125639320240535	+	.	gene_id "ENSRNOG00000082762"; transcript_id "ENSRNOG00000082762_tx_13"; exon_id "7_102109504_102109636_+"; exonnum "4"; txlen "2792";
7	ENSEMBL114_rn	exon	102109504	102109636	0.125639320240535	+	.	gene_id "ENSRNOG00000082762"; transcript_id "ENSRNOG00000082762_tx_14"; exon_id "7_102109504_102109636_+"; exonnum "3"; txlen "2557";
7	ENSEMBL114_rn	exon	102109504	102109636	0.121586438942454	+	.	gene_id "ENSRNOG00000082762"; transcript_id "ENSRNOG00000082762_tx_16"; exon_id "7_102109504_102109636_+"; exonnum "3"; txlen "563";
7	ENSEMBL114_rn	exon	102109504	102109636	0.121586438942454	+	.	gene_id "ENSRNOG00000082762"; transcript_id "ENSRNOG00000082762_tx_17"; exon_id "7_102109504_102109636_+"; exonnum "4"; txlen "895";
7	ENSEMBL114_rn	exon	102109504	102109636	0.121586438942454	+	.	gene_id "ENSRNOG00000082762"; transcript_id "ENSRNOG00000082762_tx_18"; exon_id "7_102109504_102109636_+"; exonnum "3"; txlen "660";
7	ENSEMBL114_rn	exon	102109504	102109636	0.0534216234334421	+	.	gene_id "ENSRNOG00000082762"; transcript_id "ENSRNOG00000082762_tx_23"; exon_id "7_102109504_102109636_+"; exonnum "2"; txlen "1631";
7	ENSEMBL114_rn	exon	102109504	102109636	0.0285048965301731	+	.	gene_id "ENSRNOG00000082762"; transcript_id "ENSRNOG00000082762_tx_26"; exon_id "7_102109504_102109636_+"; exonnum "3"; txlen "2034";
7	ENSEMBL114_rn	exon	102109504	102109636	0.028170509688664	+	.	gene_id "ENSRNOG00000082762"; transcript_id "ENSRNOG00000082762_tx_27"; exon_id "7_102109504_102109636_+"; exonnum "2"; txlen "1812";
7	ENSEMBL114_rn	exon	102109504	102109636	0.222908471394498	+	.	gene_id "ENSRNOG00000082762"; transcript_id "ENSRNOG00000082762_tx_3"; exon_id "7_102109504_102109636_+"; exonnum "3"; txlen "1906";
7	ENSEMBL114_rn	exon	102109504	102109636	0.00734130603110865	+	.	gene_id "ENSRNOG00000082762"; transcript_id "ENSRNOG00000082762_tx_33"; exon_id "7_102109504_102109636_+"; exonnum "3"; txlen "2690";
7	ENSEMBL114_rn	exon	102109504	102109636	0.174273895817517	+	.	gene_id "ENSRNOG00000082762"; transcript_id "ENSRNOG00000082762_tx_5"; exon_id "7_102109504_102109636_+"; exonnum "2"; txlen "1852";
7	ENSEMBL114_rn	exon	102109504	102109636	0.174273895817517	+	.	gene_id "ENSRNOG00000082762"; transcript_id "ENSRNOG00000082762_tx_6"; exon_id "7_102109504_102109636_+"; exonnum "3"; txlen "2087";
7	ENSEMBL114_rn	exon	102109504	102109636	0.154009489327108	+	.	gene_id "ENSRNOG00000082762"; transcript_id "ENSRNOG00000082762_tx_7"; exon_id "7_102109504_102109636_+"; exonnum "3"; txlen "2184";
7	ENSEMBL114_rn	exon	102109504	102109636	0.154009489327108	+	.	gene_id "ENSRNOG00000082762"; transcript_id "ENSRNOG00000082762_tx_8"; exon_id "7_102109504_102109636_+"; exonnum "3"; txlen "2003";
7	ENSEMBL114_rn	exon	102109504	102109636	0.154009489327108	+	.	gene_id "ENSRNOG00000082762"; transcript_id "ENSRNOG00000082762_tx_9"; exon_id "7_102109504_102109636_+"; exonnum "4"; txlen "2238";
7	sraer114_es	exon	102129090	102129211	0.0298874777096135	+	.	gene_id "ENSRNOG00000082762"; transcript_id "ENSRNOG00000082762_tx_25"; exon_id "7_102129090_102129211_+"; exonnum "1"; txlen "1669";
7	sraer114_es	exon	102129090	102129211	0.0199637315059367	+	.	gene_id "ENSRNOG00000082762"; transcript_id "ENSRNOG00000082762_tx_30"; exon_id "7_102129090_102129211_+"; exonnum "1"; txlen "597";
7	sraer114_mid	exon	102130290	102130391	0.121586438942454	+	.	gene_id "ENSRNOG00000082762"; transcript_id "ENSRNOG00000082762_tx_16"; exon_id "7_102130290_102130391_+"; exonnum "4"; txlen "563";
7	sraer114_mid	exon	102130290	102130391	0.121586438942454	+	.	gene_id "ENSRNOG00000082762"; transcript_id "ENSRNOG00000082762_tx_17"; exon_id "7_102130290_102130391_+"; exonnum "5"; txlen "895";
7	sraer114_mid	exon	102130290	102130391	0.121586438942454	+	.	gene_id "ENSRNOG00000082762"; transcript_id "ENSRNOG00000082762_tx_18"; exon_id "7_102130290_102130391_+"; exonnum "4"; txlen "660";
7	sraer114_mid	exon	102130290	102130391	0.0298874777096135	+	.	gene_id "ENSRNOG00000082762"; transcript_id "ENSRNOG00000082762_tx_25"; exon_id "7_102130290_102130391_+"; exonnum "2"; txlen "1669";
7	sraer114_mid	exon	102130290	102130391	0.0199637315059367	+	.	gene_id "ENSRNOG00000082762"; transcript_id "ENSRNOG00000082762_tx_30"; exon_id "7_102130290_102130391_+"; exonnum "2"; txlen "597";
7	sraer114_mid	exon	102130290	102130391	0.00734130603110865	+	.	gene_id "ENSRNOG00000082762"; transcript_id "ENSRNOG00000082762_tx_33"; exon_id "7_102130290_102130391_+"; exonnum "4"; txlen "2690";
7	ensembl	exon	102131615	102131674	0	+	.	gene_id "ENSRNOG00000082762"; gene_version "1"; transcript_id "ENSRNOT00000139614"; transcript_version "1"; exon_number "1"; gene_source "ensembl"; gene_biotype "lncRNA"; transcript_source "ensembl"; transcript_biotype "lncRNA"; exon_id "ENSRNOE00000694822"; exon_version "1";
7	ensembl	transcript	102131615	102154311	0	+	.	gene_id "ENSRNOG00000082762"; gene_version "1"; transcript_id "ENSRNOT00000139614"; transcript_version "1"; gene_source "ensembl"; gene_biotype "lncRNA"; transcript_source "ensembl"; transcript_biotype "lncRNA";
7	ensembl	exon	102137045	102137198	0	+	.	gene_id "ENSRNOG00000082762"; gene_version "1"; transcript_id "ENSRNOT00000139614"; transcript_version "1"; exon_number "2"; gene_source "ensembl"; gene_biotype "lncRNA"; transcript_source "ensembl"; transcript_biotype "lncRNA"; exon_id "ENSRNOE00000818759"; exon_version "1";
7	sraer114_mid	exon	102144375	102144747	0.125639320240535	+	.	gene_id "ENSRNOG00000082762"; transcript_id "ENSRNOG00000082762_tx_11"; exon_id "7_102144375_102144747_+"; exonnum "3"; txlen "2225";
7	sraer114_mid	exon	102144375	102144747	0.125639320240535	+	.	gene_id "ENSRNOG00000082762"; transcript_id "ENSRNOG00000082762_tx_12"; exon_id "7_102144375_102144747_+"; exonnum "4"; txlen "2460";
7	sraer114_mid	exon	102144375	102144747	0.125639320240535	+	.	gene_id "ENSRNOG00000082762"; transcript_id "ENSRNOG00000082762_tx_13"; exon_id "7_102144375_102144747_+"; exonnum "5"; txlen "2792";
7	sraer114_mid	exon	102144375	102144747	0.125639320240535	+	.	gene_id "ENSRNOG00000082762"; transcript_id "ENSRNOG00000082762_tx_14"; exon_id "7_102144375_102144747_+"; exonnum "4"; txlen "2557";
7	sraer114_mid	exon	102144375	102144747	0.06149553896223	+	.	gene_id "ENSRNOG00000082762"; transcript_id "ENSRNOG00000082762_tx_21"; exon_id "7_102144375_102144747_+"; exonnum "2"; txlen "594";
7	sraer114_mid	exon	102144375	102144747	0.0199637315059367	+	.	gene_id "ENSRNOG00000082762"; transcript_id "ENSRNOG00000082762_tx_30"; exon_id "7_102144375_102144747_+"; exonnum "3"; txlen "597";
7	sraer114_mid	exon	102144375	102144747	0.00734130603110865	+	.	gene_id "ENSRNOG00000082762"; transcript_id "ENSRNOG00000082762_tx_33"; exon_id "7_102144375_102144747_+"; exonnum "5"; txlen "2690";
7	ensembl	exon	102148169	102148349	0	+	.	gene_id "ENSRNOG00000082762"; gene_version "1"; transcript_id "ENSRNOT00000166781"; transcript_version "1"; exon_number "2"; gene_source "ensembl"; gene_biotype "lncRNA"; transcript_source "ensembl"; transcript_biotype "lncRNA"; exon_id "ENSRNOE00000608703"; exon_version "2";
7	ensembl	exon	102148169	102148349	0	+	.	gene_id "ENSRNOG00000082762"; gene_version "1"; transcript_id "ENSRNOT00000130642"; transcript_version "1"; exon_number "4"; gene_source "ensembl"; gene_biotype "lncRNA"; transcript_source "ensembl"; transcript_biotype "lncRNA"; exon_id "ENSRNOE00000608703"; exon_version "2";
7	ensembl	exon	102148169	102148349	0	+	.	gene_id "ENSRNOG00000082762"; gene_version "1"; transcript_id "ENSRNOT00000139976"; transcript_version "1"; exon_number "3"; gene_source "ensembl"; gene_biotype "lncRNA"; transcript_source "ensembl"; transcript_biotype "lncRNA"; exon_id "ENSRNOE00000608703"; exon_version "2";
7	ensembl	exon	102148169	102148349	0	+	.	gene_id "ENSRNOG00000082762"; gene_version "1"; transcript_id "ENSRNOT00000139614"; transcript_version "1"; exon_number "3"; gene_source "ensembl"; gene_biotype "lncRNA"; transcript_source "ensembl"; transcript_biotype "lncRNA"; exon_id "ENSRNOE00000608703"; exon_version "2";
7	ENSEMBL114_rn	exon	102148169	102148349	0.154009489327108	+	.	gene_id "ENSRNOG00000082762"; transcript_id "ENSRNOG00000082762_tx_10"; exon_id "7_102148169_102148349_+"; exonnum "5"; txlen "2419";
7	ENSEMBL114_rn	exon	102148169	102148349	0.125639320240535	+	.	gene_id "ENSRNOG00000082762"; transcript_id "ENSRNOG00000082762_tx_11"; exon_id "7_102148169_102148349_+"; exonnum "4"; txlen "2225";
7	ENSEMBL114_rn	exon	102148169	102148349	0.125639320240535	+	.	gene_id "ENSRNOG00000082762"; transcript_id "ENSRNOG00000082762_tx_12"; exon_id "7_102148169_102148349_+"; exonnum "5"; txlen "2460";
7	ENSEMBL114_rn	exon	102148169	102148349	0.125639320240535	+	.	gene_id "ENSRNOG00000082762"; transcript_id "ENSRNOG00000082762_tx_13"; exon_id "7_102148169_102148349_+"; exonnum "6"; txlen "2792";
7	ENSEMBL114_rn	exon	102148169	102148349	0.125639320240535	+	.	gene_id "ENSRNOG00000082762"; transcript_id "ENSRNOG00000082762_tx_14"; exon_id "7_102148169_102148349_+"; exonnum "5"; txlen "2557";
7	ENSEMBL114_rn	exon	102148169	102148349	0.028170509688664	+	.	gene_id "ENSRNOG00000082762"; transcript_id "ENSRNOG00000082762_tx_27"; exon_id "7_102148169_102148349_+"; exonnum "3"; txlen "1812";
7	ENSEMBL114_rn	exon	102148169	102148349	0.00734130603110865	+	.	gene_id "ENSRNOG00000082762"; transcript_id "ENSRNOG00000082762_tx_33"; exon_id "7_102148169_102148349_+"; exonnum "6"; txlen "2690";
7	ENSEMBL114_rn	exon	102148169	102148349	0.174273895817517	+	.	gene_id "ENSRNOG00000082762"; transcript_id "ENSRNOG00000082762_tx_5"; exon_id "7_102148169_102148349_+"; exonnum "3"; txlen "1852";
7	ENSEMBL114_rn	exon	102148169	102148349	0.174273895817517	+	.	gene_id "ENSRNOG00000082762"; transcript_id "ENSRNOG00000082762_tx_6"; exon_id "7_102148169_102148349_+"; exonnum "4"; txlen "2087";
7	ENSEMBL114_rn	exon	102148169	102148349	0.154009489327108	+	.	gene_id "ENSRNOG00000082762"; transcript_id "ENSRNOG00000082762_tx_7"; exon_id "7_102148169_102148349_+"; exonnum "4"; txlen "2184";
7	ensembl	exon	102152867	102154311	0	+	.	gene_id "ENSRNOG00000082762"; gene_version "1"; transcript_id "ENSRNOT00000130642"; transcript_version "1"; exon_number "5"; gene_source "ensembl"; gene_biotype "lncRNA"; transcript_source "ensembl"; transcript_biotype "lncRNA"; exon_id "ENSRNOE00000817892"; exon_version "1";
7	ensembl	exon	102152867	102154311	0	+	.	gene_id "ENSRNOG00000082762"; gene_version "1"; transcript_id "ENSRNOT00000139976"; transcript_version "1"; exon_number "4"; gene_source "ensembl"; gene_biotype "lncRNA"; transcript_source "ensembl"; transcript_biotype "lncRNA"; exon_id "ENSRNOE00000817892"; exon_version "1";
7	ensembl	exon	102152867	102154311	0	+	.	gene_id "ENSRNOG00000082762"; gene_version "1"; transcript_id "ENSRNOT00000139614"; transcript_version "1"; exon_number "4"; gene_source "ensembl"; gene_biotype "lncRNA"; transcript_source "ensembl"; transcript_biotype "lncRNA"; exon_id "ENSRNOE00000817892"; exon_version "1";
7	ENSEMBL114_rn	exon	102152867	102154311	0.308018978654216	+	.	gene_id "ENSRNOG00000082762"; transcript_id "ENSRNOG00000082762_tx_1"; exon_id "7_102152867_102154311_+"; exonnum "3"; txlen "1671";
7	ENSEMBL114_rn	exon	102152867	102154311	0.154009489327108	+	.	gene_id "ENSRNOG00000082762"; transcript_id "ENSRNOG00000082762_tx_10"; exon_id "7_102152867_102154311_+"; exonnum "6"; txlen "2419";
7	ENSEMBL114_rn	exon	102152867	102154311	0.125639320240535	+	.	gene_id "ENSRNOG00000082762"; transcript_id "ENSRNOG00000082762_tx_11"; exon_id "7_102152867_102154311_+"; exonnum "5"; txlen "2225";
7	ENSEMBL114_rn	exon	102152867	102154311	0.125639320240535	+	.	gene_id "ENSRNOG00000082762"; transcript_id "ENSRNOG00000082762_tx_12"; exon_id "7_102152867_102154311_+"; exonnum "6"; txlen "2460";
7	ENSEMBL114_rn	exon	102152867	102154311	0.125639320240535	+	.	gene_id "ENSRNOG00000082762"; transcript_id "ENSRNOG00000082762_tx_13"; exon_id "7_102152867_102154311_+"; exonnum "7"; txlen "2792";
7	ENSEMBL114_rn	exon	102152867	102154311	0.125639320240535	+	.	gene_id "ENSRNOG00000082762"; transcript_id "ENSRNOG00000082762_tx_14"; exon_id "7_102152867_102154311_+"; exonnum "6"; txlen "2557";
7	ENSEMBL114_rn	exon	102152867	102154311	0.0534216234334421	+	.	gene_id "ENSRNOG00000082762"; transcript_id "ENSRNOG00000082762_tx_23"; exon_id "7_102152867_102154311_+"; exonnum "3"; txlen "1631";
7	ENSEMBL114_rn	exon	102152867	102154311	0.0298874777096135	+	.	gene_id "ENSRNOG00000082762"; transcript_id "ENSRNOG00000082762_tx_25"; exon_id "7_102152867_102154311_+"; exonnum "3"; txlen "1669";
7	ENSEMBL114_rn	exon	102152867	102154311	0.0285048965301731	+	.	gene_id "ENSRNOG00000082762"; transcript_id "ENSRNOG00000082762_tx_26"; exon_id "7_102152867_102154311_+"; exonnum "4"; txlen "2034";
7	ENSEMBL114_rn	exon	102152867	102154311	0.028170509688664	+	.	gene_id "ENSRNOG00000082762"; transcript_id "ENSRNOG00000082762_tx_27"; exon_id "7_102152867_102154311_+"; exonnum "4"; txlen "1812";
7	ENSEMBL114_rn	exon	102152867	102154311	0.222908471394498	+	.	gene_id "ENSRNOG00000082762"; transcript_id "ENSRNOG00000082762_tx_3"; exon_id "7_102152867_102154311_+"; exonnum "4"; txlen "1906";
7	ENSEMBL114_rn	exon	102152867	102154311	0.00734130603110865	+	.	gene_id "ENSRNOG00000082762"; transcript_id "ENSRNOG00000082762_tx_33"; exon_id "7_102152867_102154311_+"; exonnum "7"; txlen "2690";
7	ENSEMBL114_rn	exon	102152867	102154311	0.174273895817517	+	.	gene_id "ENSRNOG00000082762"; transcript_id "ENSRNOG00000082762_tx_5"; exon_id "7_102152867_102154311_+"; exonnum "4"; txlen "1852";
7	ENSEMBL114_rn	exon	102152867	102154311	0.174273895817517	+	.	gene_id "ENSRNOG00000082762"; transcript_id "ENSRNOG00000082762_tx_6"; exon_id "7_102152867_102154311_+"; exonnum "5"; txlen "2087";
7	ENSEMBL114_rn	exon	102152867	102154311	0.154009489327108	+	.	gene_id "ENSRNOG00000082762"; transcript_id "ENSRNOG00000082762_tx_7"; exon_id "7_102152867_102154311_+"; exonnum "5"; txlen "2184";
7	ENSEMBL114_rn	exon	102152867	102154311	0.154009489327108	+	.	gene_id "ENSRNOG00000082762"; transcript_id "ENSRNOG00000082762_tx_8"; exon_id "7_102152867_102154311_+"; exonnum "4"; txlen "2003";
7	ENSEMBL114_rn	exon	102152867	102154311	0.154009489327108	+	.	gene_id "ENSRNOG00000082762"; transcript_id "ENSRNOG00000082762_tx_9"; exon_id "7_102152867_102154311_+"; exonnum "5"; txlen "2238";
7	ensembl	exon	102152872	102154311	0	+	.	gene_id "ENSRNOG00000082762"; gene_version "1"; transcript_id "ENSRNOT00000155211"; transcript_version "1"; exon_number "4"; gene_source "ensembl"; gene_biotype "lncRNA"; transcript_source "ensembl"; transcript_biotype "lncRNA"; exon_id "ENSRNOE00000792998"; exon_version "1"; tag "Ensembl_canonical";
7	ensembl	exon	102152872	102154311	0	+	.	gene_id "ENSRNOG00000082762"; gene_version "1"; transcript_id "ENSRNOT00000166781"; transcript_version "1"; exon_number "3"; gene_source "ensembl"; gene_biotype "lncRNA"; transcript_source "ensembl"; transcript_biotype "lncRNA"; exon_id "ENSRNOE00000792998"; exon_version "1";
7	sraer114_mid	exon	102205419	102205568	0.0016135978257261	+	.	gene_id "sraer114_gene_12411"; transcript_id "sraer114_gene_12411_tx_10"; exon_id "7_102205419_102205568_+"; exonnum "1"; txlen "1096";
7	sraer114_mid	exon	102205419	102205568	0.00469410276574866	+	.	gene_id "sraer114_gene_12411"; transcript_id "sraer114_gene_12411_tx_5"; exon_id "7_102205419_102205568_+"; exonnum "1"; txlen "677";
7	sraer114_mid	exon	102205419	102205568	0.00352057707431149	+	.	gene_id "sraer114_gene_12411"; transcript_id "sraer114_gene_12411_tx_6"; exon_id "7_102205419_102205568_+"; exonnum "1"; txlen "1254";
7	sraer114_mid	exon	102205419	102205568	0.0016135978257261	+	.	gene_id "sraer114_gene_12411"; transcript_id "sraer114_gene_12411_tx_9"; exon_id "7_102205419_102205568_+"; exonnum "1"; txlen "519";
7	sraer114_mid	exon	102218145	102218311	0.0174505252773305	+	.	gene_id "sraer114_gene_12411"; transcript_id "sraer114_gene_12411_tx_1"; exon_id "7_102218145_102218311_+"; exonnum "1"; txlen "999";
7	sraer114_mid	exon	102218145	102218311	0.0016135978257261	+	.	gene_id "sraer114_gene_12411"; transcript_id "sraer114_gene_12411_tx_10"; exon_id "7_102218145_102218311_+"; exonnum "2"; txlen "1096";
7	sraer114_mid	exon	102218145	102218311	0.0167745249839159	+	.	gene_id "sraer114_gene_12411"; transcript_id "sraer114_gene_12411_tx_2"; exon_id "7_102218145_102218311_+"; exonnum "1"; txlen "1157";
7	sraer114_mid	exon	102218145	102218311	0.00629044686896847	+	.	gene_id "sraer114_gene_12411"; transcript_id "sraer114_gene_12411_tx_3"; exon_id "7_102218145_102218311_+"; exonnum "1"; txlen "1272";
7	sraer114_mid	exon	102218145	102218311	0.00629044686896847	+	.	gene_id "sraer114_gene_12411"; transcript_id "sraer114_gene_12411_tx_4"; exon_id "7_102218145_102218311_+"; exonnum "1"; txlen "1114";
7	sraer114_mid	exon	102218145	102218311	0.00469410276574866	+	.	gene_id "sraer114_gene_12411"; transcript_id "sraer114_gene_12411_tx_5"; exon_id "7_102218145_102218311_+"; exonnum "2"; txlen "677";
7	sraer114_mid	exon	102218145	102218311	0.00352057707431149	+	.	gene_id "sraer114_gene_12411"; transcript_id "sraer114_gene_12411_tx_6"; exon_id "7_102218145_102218311_+"; exonnum "2"; txlen "1254";
7	sraer114_mid	exon	102218145	102218311	0.0016135978257261	+	.	gene_id "sraer114_gene_12411"; transcript_id "sraer114_gene_12411_tx_9"; exon_id "7_102218145_102218311_+"; exonnum "2"; txlen "519";
7	sraer114_mid	exon	102221249	102221406	0.0167745249839159	+	.	gene_id "sraer114_gene_12411"; transcript_id "sraer114_gene_12411_tx_2"; exon_id "7_102221249_102221406_+"; exonnum "2"; txlen "1157";
7	sraer114_mid	exon	102221249	102221406	0.00629044686896847	+	.	gene_id "sraer114_gene_12411"; transcript_id "sraer114_gene_12411_tx_3"; exon_id "7_102221249_102221406_+"; exonnum "2"; txlen "1272";
7	sraer114_mid	exon	102221249	102221406	0.00469410276574866	+	.	gene_id "sraer114_gene_12411"; transcript_id "sraer114_gene_12411_tx_5"; exon_id "7_102221249_102221406_+"; exonnum "3"; txlen "677";
7	sraer114_mid	exon	102221249	102221406	0.00352057707431149	+	.	gene_id "sraer114_gene_12411"; transcript_id "sraer114_gene_12411_tx_6"; exon_id "7_102221249_102221406_+"; exonnum "3"; txlen "1254";
7	sraer114_mid	exon	102227298	102227350	0.0174505252773305	+	.	gene_id "sraer114_gene_12411"; transcript_id "sraer114_gene_12411_tx_1"; exon_id "7_102227298_102227350_+"; exonnum "2"; txlen "999";
7	sraer114_mid	exon	102227298	102227350	0.0016135978257261	+	.	gene_id "sraer114_gene_12411"; transcript_id "sraer114_gene_12411_tx_10"; exon_id "7_102227298_102227350_+"; exonnum "3"; txlen "1096";
7	sraer114_mid	exon	102227298	102227350	0.0167745249839159	+	.	gene_id "sraer114_gene_12411"; transcript_id "sraer114_gene_12411_tx_2"; exon_id "7_102227298_102227350_+"; exonnum "3"; txlen "1157";
7	sraer114_mid	exon	102227298	102227350	0.00629044686896847	+	.	gene_id "sraer114_gene_12411"; transcript_id "sraer114_gene_12411_tx_3"; exon_id "7_102227298_102227350_+"; exonnum "3"; txlen "1272";
7	sraer114_mid	exon	102227298	102227350	0.00629044686896847	+	.	gene_id "sraer114_gene_12411"; transcript_id "sraer114_gene_12411_tx_4"; exon_id "7_102227298_102227350_+"; exonnum "2"; txlen "1114";
7	sraer114_mid	exon	102227298	102227350	0.00469410276574866	+	.	gene_id "sraer114_gene_12411"; transcript_id "sraer114_gene_12411_tx_5"; exon_id "7_102227298_102227350_+"; exonnum "4"; txlen "677";
7	sraer114_mid	exon	102227298	102227350	0.00352057707431149	+	.	gene_id "sraer114_gene_12411"; transcript_id "sraer114_gene_12411_tx_6"; exon_id "7_102227298_102227350_+"; exonnum "4"; txlen "1254";
7	sraer114_mid	exon	102227298	102227350	0.0016135978257261	+	.	gene_id "sraer114_gene_12411"; transcript_id "sraer114_gene_12411_tx_9"; exon_id "7_102227298_102227350_+"; exonnum "3"; txlen "519";
7	sraer114_ss	exon	102227546	102227694	0.00469410276574866	+	.	gene_id "sraer114_gene_12411"; transcript_id "sraer114_gene_12411_tx_5"; exon_id "7_102227546_102227694_+"; exonnum "5"; txlen "677";
7	sraer114_ss	exon	102227546	102227694	0.0016135978257261	+	.	gene_id "sraer114_gene_12411"; transcript_id "sraer114_gene_12411_tx_9"; exon_id "7_102227546_102227694_+"; exonnum "4"; txlen "519";
7	sraer114_mid	exon	102231821	102231935	0.00629044686896847	+	.	gene_id "sraer114_gene_12411"; transcript_id "sraer114_gene_12411_tx_3"; exon_id "7_102231821_102231935_+"; exonnum "4"; txlen "1272";
7	sraer114_mid	exon	102231821	102231935	0.00629044686896847	+	.	gene_id "sraer114_gene_12411"; transcript_id "sraer114_gene_12411_tx_4"; exon_id "7_102231821_102231935_+"; exonnum "3"; txlen "1114";
7	sraer114_mid	exon	102231821	102231935	0.00190697924858539	+	.	gene_id "sraer114_gene_12411"; transcript_id "sraer114_gene_12411_tx_8"; exon_id "7_102231821_102231935_+"; exonnum "1"; txlen "841";
7	sraer114_mid	exon	102237797	102237849	0.0174505252773305	+	.	gene_id "sraer114_gene_12411"; transcript_id "sraer114_gene_12411_tx_1"; exon_id "7_102237797_102237849_+"; exonnum "3"; txlen "999";
7	sraer114_mid	exon	102237797	102237849	0.0167745249839159	+	.	gene_id "sraer114_gene_12411"; transcript_id "sraer114_gene_12411_tx_2"; exon_id "7_102237797_102237849_+"; exonnum "4"; txlen "1157";
7	sraer114_mid	exon	102237797	102237849	0.00629044686896847	+	.	gene_id "sraer114_gene_12411"; transcript_id "sraer114_gene_12411_tx_3"; exon_id "7_102237797_102237849_+"; exonnum "5"; txlen "1272";
7	sraer114_mid	exon	102237797	102237849	0.00629044686896847	+	.	gene_id "sraer114_gene_12411"; transcript_id "sraer114_gene_12411_tx_4"; exon_id "7_102237797_102237849_+"; exonnum "4"; txlen "1114";
7	sraer114_ss	exon	102239508	102240233	0.0174505252773305	+	.	gene_id "sraer114_gene_12411"; transcript_id "sraer114_gene_12411_tx_1"; exon_id "7_102239508_102240233_+"; exonnum "4"; txlen "999";
7	sraer114_ss	exon	102239508	102240233	0.0016135978257261	+	.	gene_id "sraer114_gene_12411"; transcript_id "sraer114_gene_12411_tx_10"; exon_id "7_102239508_102240233_+"; exonnum "4"; txlen "1096";
7	sraer114_ss	exon	102239508	102240233	0.0167745249839159	+	.	gene_id "sraer114_gene_12411"; transcript_id "sraer114_gene_12411_tx_2"; exon_id "7_102239508_102240233_+"; exonnum "5"; txlen "1157";
7	sraer114_ss	exon	102239508	102240233	0.00629044686896847	+	.	gene_id "sraer114_gene_12411"; transcript_id "sraer114_gene_12411_tx_3"; exon_id "7_102239508_102240233_+"; exonnum "6"; txlen "1272";
7	sraer114_ss	exon	102239508	102240233	0.00629044686896847	+	.	gene_id "sraer114_gene_12411"; transcript_id "sraer114_gene_12411_tx_4"; exon_id "7_102239508_102240233_+"; exonnum "5"; txlen "1114";
7	sraer114_ss	exon	102239508	102240233	0.00352057707431149	+	.	gene_id "sraer114_gene_12411"; transcript_id "sraer114_gene_12411_tx_6"; exon_id "7_102239508_102240233_+"; exonnum "5"; txlen "1254";
7	sraer114_ss	exon	102239508	102240233	0.00190697924858539	+	.	gene_id "sraer114_gene_12411"; transcript_id "sraer114_gene_12411_tx_8"; exon_id "7_102239508_102240233_+"; exonnum "2"; txlen "841";
7	sraer114_es	exon	102379416	102379779	0.0157782133607139	+	.	gene_id "sraer114_gene_14316"; transcript_id "sraer114_gene_14316_tx_2"; exon_id "7_102379416_102379779_+"; exonnum "1"; txlen "887";
7	sraer114_es	exon	102390732	102390936	0.00425403063145972	+	.	gene_id "sraer114_gene_14316"; transcript_id "sraer114_gene_14316_tx_3"; exon_id "7_102390732_102390936_+"; exonnum "1"; txlen "814";
7	sraer114_es	exon	102390732	102390936	0.00190697924858539	+	.	gene_id "sraer114_gene_14316"; transcript_id "sraer114_gene_14316_tx_6"; exon_id "7_102390732_102390936_+"; exonnum "1"; txlen "867";
7	sraer114_es	exon	102391524	102391841	0.0032271956514522	+	.	gene_id "sraer114_gene_14316"; transcript_id "sraer114_gene_14316_tx_5"; exon_id "7_102391524_102391841_+"; exonnum "1"; txlen "980";
7	sraer114_mid	exon	102392013	102392065	0.0032271956514522	+	.	gene_id "sraer114_gene_14316"; transcript_id "sraer114_gene_14316_tx_5"; exon_id "7_102392013_102392065_+"; exonnum "2"; txlen "980";
7	sraer114_mid	exon	102392013	102392065	0.00190697924858539	+	.	gene_id "sraer114_gene_14316"; transcript_id "sraer114_gene_14316_tx_6"; exon_id "7_102392013_102392065_+"; exonnum "2"; txlen "867";
7	sraer114_mid	exon	102392355	102392440	0.00425403063145972	+	.	gene_id "sraer114_gene_14316"; transcript_id "sraer114_gene_14316_tx_3"; exon_id "7_102392355_102392440_+"; exonnum "2"; txlen "814";
7	sraer114_mid	exon	102392355	102392440	0.0032271956514522	+	.	gene_id "sraer114_gene_14316"; transcript_id "sraer114_gene_14316_tx_5"; exon_id "7_102392355_102392440_+"; exonnum "3"; txlen "980";
7	sraer114_mid	exon	102392355	102392440	0.00190697924858539	+	.	gene_id "sraer114_gene_14316"; transcript_id "sraer114_gene_14316_tx_6"; exon_id "7_102392355_102392440_+"; exonnum "3"; txlen "867";
7	sraer114_es	exon	102394565	102394636	0.0795378435560114	+	.	gene_id "sraer114_gene_14316"; transcript_id "sraer114_gene_14316_tx_1"; exon_id "7_102394565_102394636_+"; exonnum "1"; txlen "595";
7	sraer114_ss	exon	102399567	102400089	0.0795378435560114	+	.	gene_id "sraer114_gene_14316"; transcript_id "sraer114_gene_14316_tx_1"; exon_id "7_102399567_102400089_+"; exonnum "2"; txlen "595";
7	sraer114_ss	exon	102399567	102400089	0.0157782133607139	+	.	gene_id "sraer114_gene_14316"; transcript_id "sraer114_gene_14316_tx_2"; exon_id "7_102399567_102400089_+"; exonnum "2"; txlen "887";
7	sraer114_ss	exon	102399567	102400089	0.00425403063145972	+	.	gene_id "sraer114_gene_14316"; transcript_id "sraer114_gene_14316_tx_3"; exon_id "7_102399567_102400089_+"; exonnum "3"; txlen "814";
7	sraer114_ss	exon	102399567	102400089	0.0032271956514522	+	.	gene_id "sraer114_gene_14316"; transcript_id "sraer114_gene_14316_tx_5"; exon_id "7_102399567_102400089_+"; exonnum "4"; txlen "980";
7	sraer114_ss	exon	102399567	102400089	0.00190697924858539	+	.	gene_id "sraer114_gene_14316"; transcript_id "sraer114_gene_14316_tx_6"; exon_id "7_102399567_102400089_+"; exonnum "4"; txlen "867";
7	sraer114_es	exon	102399690	102399956	0.00501027214415481	+	.	gene_id "ENSRNOG00000072012"; transcript_id "ENSRNOG00000072012_tx_2"; exon_id "7_102399690_102399956_+"; exonnum "1"; txlen "2810";
7	sraer114_es	exon	102399690	102399956	0.00425403063145972	+	.	gene_id "ENSRNOG00000072012"; transcript_id "ENSRNOG00000072012_tx_3"; exon_id "7_102399690_102399956_+"; exonnum "1"; txlen "2807";
7	sraer114_mid	exon	102438919	102439126	0.00501027214415481	+	.	gene_id "ENSRNOG00000072012"; transcript_id "ENSRNOG00000072012_tx_2"; exon_id "7_102438919_102439126_+"; exonnum "2"; txlen "2810";
7	sraer114_mid	exon	102438919	102439126	0.00425403063145972	+	.	gene_id "ENSRNOG00000072012"; transcript_id "ENSRNOG00000072012_tx_3"; exon_id "7_102438919_102439126_+"; exonnum "2"; txlen "2807";
7	ensembl	exon	102472439	102472478	0	+	.	gene_id "ENSRNOG00000072012"; gene_version "1"; transcript_id "ENSRNOT00000124726"; transcript_version "1"; exon_number "1"; gene_source "ensembl"; gene_biotype "lncRNA"; transcript_source "ensembl"; transcript_biotype "lncRNA"; exon_id "ENSRNOE00000818184"; exon_version "1";
7	ensembl	transcript	102472439	102486352	0	+	.	gene_id "ENSRNOG00000072012"; gene_version "1"; transcript_id "ENSRNOT00000124726"; transcript_version "1"; gene_source "ensembl"; gene_biotype "lncRNA"; transcript_source "ensembl"; transcript_biotype "lncRNA";
7	ensembl	gene	102472439	102489658	0	+	.	gene_id "ENSRNOG00000072012"; gene_version "1"; gene_source "ensembl"; gene_biotype "lncRNA";
7	ensembl	exon	102484990	102485308	0	+	.	gene_id "ENSRNOG00000072012"; gene_version "1"; transcript_id "ENSRNOT00000124726"; transcript_version "1"; exon_number "2"; gene_source "ensembl"; gene_biotype "lncRNA"; transcript_source "ensembl"; transcript_biotype "lncRNA"; exon_id "ENSRNOE00000801047"; exon_version "1";
7	ENSEMBL114_rn	exon	102484990	102485308	0.00501027214415481	+	.	gene_id "ENSRNOG00000072012"; transcript_id "ENSRNOG00000072012_tx_2"; exon_id "7_102484990_102485308_+"; exonnum "3"; txlen "2810";
7	ENSEMBL114_rn	exon	102484990	102485308	0.00425403063145972	+	.	gene_id "ENSRNOG00000072012"; transcript_id "ENSRNOG00000072012_tx_3"; exon_id "7_102484990_102485308_+"; exonnum "3"; txlen "2807";
7	ensembl	exon	102485240	102485308	0	+	.	gene_id "ENSRNOG00000072012"; gene_version "1"; transcript_id "ENSRNOT00000123289"; transcript_version "1"; exon_number "1"; gene_source "ensembl"; gene_biotype "lncRNA"; transcript_source "ensembl"; transcript_biotype "lncRNA"; exon_id "ENSRNOE00000779585"; exon_version "1";
7	ensembl	transcript	102485240	102489017	0	+	.	gene_id "ENSRNOG00000072012"; gene_version "1"; transcript_id "ENSRNOT00000123289"; transcript_version "1"; gene_source "ensembl"; gene_biotype "lncRNA"; transcript_source "ensembl"; transcript_biotype "lncRNA";
7	ensembl	exon	102486327	102486352	0	+	.	gene_id "ENSRNOG00000072012"; gene_version "1"; transcript_id "ENSRNOT00000124726"; transcript_version "1"; exon_number "3"; gene_source "ensembl"; gene_biotype "lncRNA"; transcript_source "ensembl"; transcript_biotype "lncRNA"; exon_id "ENSRNOE00000714822"; exon_version "1";
7	sraer114_mid	exon	102486327	102486459	0.00501027214415481	+	.	gene_id "ENSRNOG00000072012"; transcript_id "ENSRNOG00000072012_tx_2"; exon_id "7_102486327_102486459_+"; exonnum "4"; txlen "2810";
7	sraer114_mid	exon	102486330	102486459	0.00425403063145972	+	.	gene_id "ENSRNOG00000072012"; transcript_id "ENSRNOG00000072012_tx_3"; exon_id "7_102486330_102486459_+"; exonnum "4"; txlen "2807";
7	ensembl	exon	102486511	102486539	0	+	.	gene_id "ENSRNOG00000072012"; gene_version "1"; transcript_id "ENSRNOT00000143021"; transcript_version "1"; exon_number "1"; gene_source "ensembl"; gene_biotype "lncRNA"; transcript_source "ensembl"; transcript_biotype "lncRNA"; exon_id "ENSRNOE00000764099"; exon_version "1";
7	ensembl	exon	102486511	102486865	0	+	.	gene_id "ENSRNOG00000072012"; gene_version "1"; transcript_id "ENSRNOT00000125450"; transcript_version "1"; exon_number "1"; gene_source "ensembl"; gene_biotype "lncRNA"; transcript_source "ensembl"; transcript_biotype "lncRNA"; exon_id "ENSRNOE00000754375"; exon_version "1"; tag "Ensembl_canonical";
7	ensembl	transcript	102486511	102489658	0	+	.	gene_id "ENSRNOG00000072012"; gene_version "1"; transcript_id "ENSRNOT00000125450"; transcript_version "1"; gene_source "ensembl"; gene_biotype "lncRNA"; transcript_source "ensembl"; transcript_biotype "lncRNA"; tag "Ensembl_canonical";
7	ensembl	transcript	102486511	102489658	0	+	.	gene_id "ENSRNOG00000072012"; gene_version "1"; transcript_id "ENSRNOT00000143021"; transcript_version "1"; gene_source "ensembl"; gene_biotype "lncRNA"; transcript_source "ensembl"; transcript_biotype "lncRNA";
7	ensembl	exon	102486571	102486865	0	+	.	gene_id "ENSRNOG00000072012"; gene_version "1"; transcript_id "ENSRNOT00000123289"; transcript_version "1"; exon_number "2"; gene_source "ensembl"; gene_biotype "lncRNA"; transcript_source "ensembl"; transcript_biotype "lncRNA"; exon_id "ENSRNOE00000751841"; exon_version "1";
7	ENSEMBL114_rn	exon	102486571	102486865	0.00501027214415481	+	.	gene_id "ENSRNOG00000072012"; transcript_id "ENSRNOG00000072012_tx_2"; exon_id "7_102486571_102486865_+"; exonnum "5"; txlen "2810";
7	ENSEMBL114_rn	exon	102486571	102486865	0.00425403063145972	+	.	gene_id "ENSRNOG00000072012"; transcript_id "ENSRNOG00000072012_tx_3"; exon_id "7_102486571_102486865_+"; exonnum "5"; txlen "2807";
7	ensembl	exon	102486678	102486911	0	+	.	gene_id "ENSRNOG00000072012"; gene_version "1"; transcript_id "ENSRNOT00000143021"; transcript_version "1"; exon_number "2"; gene_source "ensembl"; gene_biotype "lncRNA"; transcript_source "ensembl"; transcript_biotype "lncRNA"; exon_id "ENSRNOE00000702260"; exon_version "1";
7	ensembl	exon	102487430	102489017	0	+	.	gene_id "ENSRNOG00000072012"; gene_version "1"; transcript_id "ENSRNOT00000123289"; transcript_version "1"; exon_number "3"; gene_source "ensembl"; gene_biotype "lncRNA"; transcript_source "ensembl"; transcript_biotype "lncRNA"; exon_id "ENSRNOE00000785126"; exon_version "1";
7	ENSEMBL114_rn	exon	102487430	102489017	0.00501027214415481	+	.	gene_id "ENSRNOG00000072012"; transcript_id "ENSRNOG00000072012_tx_2"; exon_id "7_102487430_102489017_+"; exonnum "6"; txlen "2810";
7	ENSEMBL114_rn	exon	102487430	102489017	0.00425403063145972	+	.	gene_id "ENSRNOG00000072012"; transcript_id "ENSRNOG00000072012_tx_3"; exon_id "7_102487430_102489017_+"; exonnum "6"; txlen "2807";
7	ensembl	exon	102487430	102489658	0	+	.	gene_id "ENSRNOG00000072012"; gene_version "1"; transcript_id "ENSRNOT00000125450"; transcript_version "1"; exon_number "2"; gene_source "ensembl"; gene_biotype "lncRNA"; transcript_source "ensembl"; transcript_biotype "lncRNA"; exon_id "ENSRNOE00000787823"; exon_version "1"; tag "Ensembl_canonical";
7	ensembl	exon	102487430	102489658	0	+	.	gene_id "ENSRNOG00000072012"; gene_version "1"; transcript_id "ENSRNOT00000143021"; transcript_version "1"; exon_number "3"; gene_source "ensembl"; gene_biotype "lncRNA"; transcript_source "ensembl"; transcript_biotype "lncRNA"; exon_id "ENSRNOE00000787823"; exon_version "1";
7	ensembl	exon	102583230	102583474	0	+	.	gene_id "ENSRNOG00000085926"; gene_version "1"; transcript_id "ENSRNOT00000174088"; transcript_version "1"; exon_number "1"; gene_source "ensembl"; gene_biotype "lncRNA"; transcript_source "ensembl"; transcript_biotype "lncRNA"; exon_id "ENSRNOE00000704833"; exon_version "1";
7	ensembl	gene	102583230	102588224	0	+	.	gene_id "ENSRNOG00000085926"; gene_version "1"; gene_source "ensembl"; gene_biotype "lncRNA";
7	ensembl	transcript	102583230	102588224	0	+	.	gene_id "ENSRNOG00000085926"; gene_version "1"; transcript_id "ENSRNOT00000174088"; transcript_version "1"; gene_source "ensembl"; gene_biotype "lncRNA"; transcript_source "ensembl"; transcript_biotype "lncRNA";
7	ensembl	exon	102583240	102584331	0	+	.	gene_id "ENSRNOG00000085926"; gene_version "1"; transcript_id "ENSRNOT00000162086"; transcript_version "1"; exon_number "1"; gene_source "ensembl"; gene_biotype "lncRNA"; transcript_source "ensembl"; transcript_biotype "lncRNA"; exon_id "ENSRNOE00000688186"; exon_version "1"; tag "Ensembl_canonical";
7	ensembl	exon	102583240	102584331	0	+	.	gene_id "ENSRNOG00000085926"; gene_version "1"; transcript_id "ENSRNOT00000129764"; transcript_version "1"; exon_number "1"; gene_source "ensembl"; gene_biotype "lncRNA"; transcript_source "ensembl"; transcript_biotype "lncRNA"; exon_id "ENSRNOE00000688186"; exon_version "1";
7	ensembl	transcript	102583240	102586282	0	+	.	gene_id "ENSRNOG00000085926"; gene_version "1"; transcript_id "ENSRNOT00000162086"; transcript_version "1"; gene_source "ensembl"; gene_biotype "lncRNA"; transcript_source "ensembl"; transcript_biotype "lncRNA"; tag "Ensembl_canonical";
7	ensembl	transcript	102583240	102586282	0	+	.	gene_id "ENSRNOG00000085926"; gene_version "1"; transcript_id "ENSRNOT00000129764"; transcript_version "1"; gene_source "ensembl"; gene_biotype "lncRNA"; transcript_source "ensembl"; transcript_biotype "lncRNA";
7	ensembl	exon	102583241	102583474	0	+	.	gene_id "ENSRNOG00000085926"; gene_version "1"; transcript_id "ENSRNOT00000135226"; transcript_version "1"; exon_number "1"; gene_source "ensembl"; gene_biotype "lncRNA"; transcript_source "ensembl"; transcript_biotype "lncRNA"; exon_id "ENSRNOE00000793102"; exon_version "1";
7	ensembl	transcript	102583241	102586282	0	+	.	gene_id "ENSRNOG00000085926"; gene_version "1"; transcript_id "ENSRNOT00000135226"; transcript_version "1"; gene_source "ensembl"; gene_biotype "lncRNA"; transcript_source "ensembl"; transcript_biotype "lncRNA";
7	ensembl	exon	102584235	102584331	0	+	.	gene_id "ENSRNOG00000085926"; gene_version "1"; transcript_id "ENSRNOT00000135226"; transcript_version "1"; exon_number "2"; gene_source "ensembl"; gene_biotype "lncRNA"; transcript_source "ensembl"; transcript_biotype "lncRNA"; exon_id "ENSRNOE00000745861"; exon_version "1";
7	ensembl	exon	102585803	102585893	0	+	.	gene_id "ENSRNOG00000085926"; gene_version "1"; transcript_id "ENSRNOT00000129764"; transcript_version "1"; exon_number "2"; gene_source "ensembl"; gene_biotype "lncRNA"; transcript_source "ensembl"; transcript_biotype "lncRNA"; exon_id "ENSRNOE00000786301"; exon_version "1";
7	ensembl	exon	102585803	102586282	0	+	.	gene_id "ENSRNOG00000085926"; gene_version "1"; transcript_id "ENSRNOT00000162086"; transcript_version "1"; exon_number "2"; gene_source "ensembl"; gene_biotype "lncRNA"; transcript_source "ensembl"; transcript_biotype "lncRNA"; exon_id "ENSRNOE00000773066"; exon_version "1"; tag "Ensembl_canonical";
7	ensembl	exon	102585803	102586282	0	+	.	gene_id "ENSRNOG00000085926"; gene_version "1"; transcript_id "ENSRNOT00000135226"; transcript_version "1"; exon_number "3"; gene_source "ensembl"; gene_biotype "lncRNA"; transcript_source "ensembl"; transcript_biotype "lncRNA"; exon_id "ENSRNOE00000773066"; exon_version "1";
7	ensembl	exon	102585974	102586282	0	+	.	gene_id "ENSRNOG00000085926"; gene_version "1"; transcript_id "ENSRNOT00000129764"; transcript_version "1"; exon_number "3"; gene_source "ensembl"; gene_biotype "lncRNA"; transcript_source "ensembl"; transcript_biotype "lncRNA"; exon_id "ENSRNOE00000803646"; exon_version "1";
7	ensembl	exon	102588134	102588224	0	+	.	gene_id "ENSRNOG00000085926"; gene_version "1"; transcript_id "ENSRNOT00000174088"; transcript_version "1"; exon_number "2"; gene_source "ensembl"; gene_biotype "lncRNA"; transcript_source "ensembl"; transcript_biotype "lncRNA"; exon_id "ENSRNOE00000802896"; exon_version "1";
7	ensembl	five_prime_utr	102726843	102726962	0	+	.	gene_id "ENSRNOG00000009539"; gene_version "9"; transcript_id "ENSRNOT00000012753"; transcript_version "9"; gene_name "Khdrbs3"; gene_source "ensembl"; gene_biotype "protein_coding"; transcript_name "Khdrbs3-201"; transcript_source "ensembl"; transcript_biotype "protein_coding";
7	ensembl	exon	102726843	102727050	0	+	.	gene_id "ENSRNOG00000009539"; gene_version "9"; transcript_id "ENSRNOT00000012753"; transcript_version "9"; exon_number "1"; gene_name "Khdrbs3"; gene_source "ensembl"; gene_biotype "protein_coding"; transcript_name "Khdrbs3-201"; transcript_source "ensembl"; transcript_biotype "protein_coding"; exon_id "ENSRNOE00000583357"; exon_version "1";
7	ensembl	transcript	102726843	102877371	0	+	.	gene_id "ENSRNOG00000009539"; gene_version "9"; transcript_id "ENSRNOT00000012753"; transcript_version "9"; gene_name "Khdrbs3"; gene_source "ensembl"; gene_biotype "protein_coding"; transcript_name "Khdrbs3-201"; transcript_source "ensembl"; transcript_biotype "protein_coding";
7	ensembl	gene	102726843	102884541	0	+	.	gene_id "ENSRNOG00000009539"; gene_version "9"; gene_name "Khdrbs3"; gene_source "ensembl"; gene_biotype "protein_coding";
7	ensembl	five_prime_utr	102726909	102726962	0	+	.	gene_id "ENSRNOG00000009539"; gene_version "9"; transcript_id "ENSRNOT00000151110"; transcript_version "1"; gene_name "Khdrbs3"; gene_source "ensembl"; gene_biotype "protein_coding"; transcript_name "Khdrbs3-204"; transcript_source "ensembl"; transcript_biotype "protein_coding"; tag "Ensembl_canonical";
7	ensembl	five_prime_utr	102726909	102726962	0	+	.	gene_id "ENSRNOG00000009539"; gene_version "9"; transcript_id "ENSRNOT00000162204"; transcript_version "1"; gene_name "Khdrbs3"; gene_source "ensembl"; gene_biotype "protein_coding"; transcript_name "Khdrbs3-206"; transcript_source "ensembl"; transcript_biotype "protein_coding";
7	ensembl	five_prime_utr	102726909	102726962	0	+	.	gene_id "ENSRNOG00000009539"; gene_version "9"; transcript_id "ENSRNOT00000162056"; transcript_version "1"; gene_name "Khdrbs3"; gene_source "ensembl"; gene_biotype "protein_coding"; transcript_name "Khdrbs3-205"; transcript_source "ensembl"; transcript_biotype "protein_coding";
7	ensembl	five_prime_utr	102726909	102726962	0	+	.	gene_id "ENSRNOG00000009539"; gene_version "9"; transcript_id "ENSRNOT00000097337"; transcript_version "2"; gene_name "Khdrbs3"; gene_source "ensembl"; gene_biotype "protein_coding"; transcript_name "Khdrbs3-202"; transcript_source "ensembl"; transcript_biotype "protein_coding";
7	ensembl	exon	102726909	102727050	0	+	.	gene_id "ENSRNOG00000009539"; gene_version "9"; transcript_id "ENSRNOT00000151110"; transcript_version "1"; exon_number "1"; gene_name "Khdrbs3"; gene_source "ensembl"; gene_biotype "protein_coding"; transcript_name "Khdrbs3-204"; transcript_source "ensembl"; transcript_biotype "protein_coding"; exon_id "ENSRNOE00000707404"; exon_version "1"; tag "Ensembl_canonical";
7	ensembl	exon	102726909	102727050	0	+	.	gene_id "ENSRNOG00000009539"; gene_version "9"; transcript_id "ENSRNOT00000162204"; transcript_version "1"; exon_number "1"; gene_name "Khdrbs3"; gene_source "ensembl"; gene_biotype "protein_coding"; transcript_name "Khdrbs3-206"; transcript_source "ensembl"; transcript_biotype "protein_coding"; exon_id "ENSRNOE00000707404"; exon_version "1";
7	ensembl	exon	102726909	102727050	0	+	.	gene_id "ENSRNOG00000009539"; gene_version "9"; transcript_id "ENSRNOT00000162056"; transcript_version "1"; exon_number "1"; gene_name "Khdrbs3"; gene_source "ensembl"; gene_biotype "protein_coding"; transcript_name "Khdrbs3-205"; transcript_source "ensembl"; transcript_biotype "protein_coding"; exon_id "ENSRNOE00000707404"; exon_version "1";
7	ensembl	exon	102726909	102727050	0	+	.	gene_id "ENSRNOG00000009539"; gene_version "9"; transcript_id "ENSRNOT00000097337"; transcript_version "2"; exon_number "1"; gene_name "Khdrbs3"; gene_source "ensembl"; gene_biotype "protein_coding"; transcript_name "Khdrbs3-202"; transcript_source "ensembl"; transcript_biotype "protein_coding"; exon_id "ENSRNOE00000707404"; exon_version "1";
7	ENSEMBL114_rn	exon	102726909	102727050	7.39806832949151	+	.	gene_id "ENSRNOG00000009539"; transcript_id "ENSRNOG00000009539_tx_1"; exon_id "7_102726909_102727050_+"; exonnum "1"; txlen "2449";
7	ensembl	transcript	102726909	102884541	0	+	.	gene_id "ENSRNOG00000009539"; gene_version "9"; transcript_id "ENSRNOT00000151110"; transcript_version "1"; gene_name "Khdrbs3"; gene_source "ensembl"; gene_biotype "protein_coding"; transcript_name "Khdrbs3-204"; transcript_source "ensembl"; transcript_biotype "protein_coding"; tag "Ensembl_canonical";
7	ensembl	transcript	102726909	102884541	0	+	.	gene_id "ENSRNOG00000009539"; gene_version "9"; transcript_id "ENSRNOT00000162204"; transcript_version "1"; gene_name "Khdrbs3"; gene_source "ensembl"; gene_biotype "protein_coding"; transcript_name "Khdrbs3-206"; transcript_source "ensembl"; transcript_biotype "protein_coding";
7	ensembl	transcript	102726909	102884541	0	+	.	gene_id "ENSRNOG00000009539"; gene_version "9"; transcript_id "ENSRNOT00000162056"; transcript_version "1"; gene_name "Khdrbs3"; gene_source "ensembl"; gene_biotype "protein_coding"; transcript_name "Khdrbs3-205"; transcript_source "ensembl"; transcript_biotype "protein_coding";
7	ensembl	transcript	102726909	102884541	0	+	.	gene_id "ENSRNOG00000009539"; gene_version "9"; transcript_id "ENSRNOT00000097337"; transcript_version "2"; gene_name "Khdrbs3"; gene_source "ensembl"; gene_biotype "protein_coding"; transcript_name "Khdrbs3-202"; transcript_source "ensembl"; transcript_biotype "protein_coding";
7	ensembl	start_codon	102726963	102726965	0	+	0	gene_id "ENSRNOG00000009539"; gene_version "9"; transcript_id "ENSRNOT00000012753"; transcript_version "9"; exon_number "1"; gene_name "Khdrbs3"; gene_source "ensembl"; gene_biotype "protein_coding"; transcript_name "Khdrbs3-201"; transcript_source "ensembl"; transcript_biotype "protein_coding";
7	ensembl	start_codon	102726963	102726965	0	+	0	gene_id "ENSRNOG00000009539"; gene_version "9"; transcript_id "ENSRNOT00000151110"; transcript_version "1"; exon_number "1"; gene_name "Khdrbs3"; gene_source "ensembl"; gene_biotype "protein_coding"; transcript_name "Khdrbs3-204"; transcript_source "ensembl"; transcript_biotype "protein_coding"; tag "Ensembl_canonical";
7	ensembl	start_codon	102726963	102726965	0	+	0	gene_id "ENSRNOG00000009539"; gene_version "9"; transcript_id "ENSRNOT00000162204"; transcript_version "1"; exon_number "1"; gene_name "Khdrbs3"; gene_source "ensembl"; gene_biotype "protein_coding"; transcript_name "Khdrbs3-206"; transcript_source "ensembl"; transcript_biotype "protein_coding";
7	ensembl	start_codon	102726963	102726965	0	+	0	gene_id "ENSRNOG00000009539"; gene_version "9"; transcript_id "ENSRNOT00000162056"; transcript_version "1"; exon_number "1"; gene_name "Khdrbs3"; gene_source "ensembl"; gene_biotype "protein_coding"; transcript_name "Khdrbs3-205"; transcript_source "ensembl"; transcript_biotype "protein_coding";
7	ensembl	start_codon	102726963	102726965	0	+	0	gene_id "ENSRNOG00000009539"; gene_version "9"; transcript_id "ENSRNOT00000097337"; transcript_version "2"; exon_number "1"; gene_name "Khdrbs3"; gene_source "ensembl"; gene_biotype "protein_coding"; transcript_name "Khdrbs3-202"; transcript_source "ensembl"; transcript_biotype "protein_coding";
7	ensembl	CDS	102726963	102727050	0	+	0	gene_id "ENSRNOG00000009539"; gene_version "9"; transcript_id "ENSRNOT00000012753"; transcript_version "9"; exon_number "1"; gene_name "Khdrbs3"; gene_source "ensembl"; gene_biotype "protein_coding"; transcript_name "Khdrbs3-201"; transcript_source "ensembl"; transcript_biotype "protein_coding"; protein_id "ENSRNOP00000012753"; protein_version "8";
7	ensembl	CDS	102726963	102727050	0	+	0	gene_id "ENSRNOG00000009539"; gene_version "9"; transcript_id "ENSRNOT00000151110"; transcript_version "1"; exon_number "1"; gene_name "Khdrbs3"; gene_source "ensembl"; gene_biotype "protein_coding"; transcript_name "Khdrbs3-204"; transcript_source "ensembl"; transcript_biotype "protein_coding"; protein_id "ENSRNOP00000098672"; protein_version "1"; tag "Ensembl_canonical";
7	ensembl	CDS	102726963	102727050	0	+	0	gene_id "ENSRNOG00000009539"; gene_version "9"; transcript_id "ENSRNOT00000162204"; transcript_version "1"; exon_number "1"; gene_name "Khdrbs3"; gene_source "ensembl"; gene_biotype "protein_coding"; transcript_name "Khdrbs3-206"; transcript_source "ensembl"; transcript_biotype "protein_coding"; protein_id "ENSRNOP00000110818"; protein_version "1";
7	ensembl	CDS	102726963	102727050	0	+	0	gene_id "ENSRNOG00000009539"; gene_version "9"; transcript_id "ENSRNOT00000162056"; transcript_version "1"; exon_number "1"; gene_name "Khdrbs3"; gene_source "ensembl"; gene_biotype "protein_coding"; transcript_name "Khdrbs3-205"; transcript_source "ensembl"; transcript_biotype "protein_coding"; protein_id "ENSRNOP00000099220"; protein_version "1";
7	ensembl	CDS	102726963	102727050	0	+	0	gene_id "ENSRNOG00000009539"; gene_version "9"; transcript_id "ENSRNOT00000097337"; transcript_version "2"; exon_number "1"; gene_name "Khdrbs3"; gene_source "ensembl"; gene_biotype "protein_coding"; transcript_name "Khdrbs3-202"; transcript_source "ensembl"; transcript_biotype "protein_coding"; protein_id "ENSRNOP00000096934"; protein_version "1";
7	ensembl	five_prime_utr	102727477	102727865	0	+	.	gene_id "ENSRNOG00000009539"; gene_version "9"; transcript_id "ENSRNOT00000112404"; transcript_version "2"; gene_name "Khdrbs3"; gene_source "ensembl"; gene_biotype "protein_coding"; transcript_name "Khdrbs3-203"; transcript_source "ensembl"; transcript_biotype "protein_coding";
7	ensembl	exon	102727477	102727872	0	+	.	gene_id "ENSRNOG00000009539"; gene_version "9"; transcript_id "ENSRNOT00000112404"; transcript_version "2"; exon_number "1"; gene_name "Khdrbs3"; gene_source "ensembl"; gene_biotype "protein_coding"; transcript_name "Khdrbs3-203"; transcript_source "ensembl"; transcript_biotype "protein_coding"; exon_id "ENSRNOE00000719579"; exon_version "1";
7	ENSEMBL114_rn	exon	102727477	102727872	2.63707718785232	+	.	gene_id "ENSRNOG00000009539"; transcript_id "ENSRNOG00000009539_tx_2"; exon_id "7_102727477_102727872_+"; exonnum "1"; txlen "2703";
7	ensembl	transcript	102727477	102877365	0	+	.	gene_id "ENSRNOG00000009539"; gene_version "9"; transcript_id "ENSRNOT00000112404"; transcript_version "2"; gene_name "Khdrbs3"; gene_source "ensembl"; gene_biotype "protein_coding"; transcript_name "Khdrbs3-203"; transcript_source "ensembl"; transcript_biotype "protein_coding";
7	ensembl	start_codon	102727866	102727868	0	+	0	gene_id "ENSRNOG00000009539"; gene_version "9"; transcript_id "ENSRNOT00000112404"; transcript_version "2"; exon_number "1"; gene_name "Khdrbs3"; gene_source "ensembl"; gene_biotype "protein_coding"; transcript_name "Khdrbs3-203"; transcript_source "ensembl"; transcript_biotype "protein_coding";
7	ensembl	CDS	102727866	102727872	0	+	0	gene_id "ENSRNOG00000009539"; gene_version "9"; transcript_id "ENSRNOT00000112404"; transcript_version "2"; exon_number "1"; gene_name "Khdrbs3"; gene_source "ensembl"; gene_biotype "protein_coding"; transcript_name "Khdrbs3-203"; transcript_source "ensembl"; transcript_biotype "protein_coding"; protein_id "ENSRNOP00000076402"; protein_version "1";
7	sraer114_es	exon	102765015	102765507	0.549928460791712	+	.	gene_id "ENSRNOG00000009539"; transcript_id "ENSRNOG00000009539_tx_6"; exon_id "7_102765015_102765507_+"; exonnum "1"; txlen "2800";
7	ensembl	exon	102784937	102785055	0	+	.	gene_id "ENSRNOG00000009539"; gene_version "9"; transcript_id "ENSRNOT00000112404"; transcript_version "2"; exon_number "2"; gene_name "Khdrbs3"; gene_source "ensembl"; gene_biotype "protein_coding"; transcript_name "Khdrbs3-203"; transcript_source "ensembl"; transcript_biotype "protein_coding"; exon_id "ENSRNOE00000489840"; exon_version "1";
7	ensembl	CDS	102784937	102785055	0	+	2	gene_id "ENSRNOG00000009539"; gene_version "9"; transcript_id "ENSRNOT00000112404"; transcript_version "2"; exon_number "2"; gene_name "Khdrbs3"; gene_source "ensembl"; gene_biotype "protein_coding"; transcript_name "Khdrbs3-203"; transcript_source "ensembl"; transcript_biotype "protein_coding"; protein_id "ENSRNOP00000076402"; protein_version "1";
7	ensembl	exon	102784937	102785055	0	+	.	gene_id "ENSRNOG00000009539"; gene_version "9"; transcript_id "ENSRNOT00000012753"; transcript_version "9"; exon_number "2"; gene_name "Khdrbs3"; gene_source "ensembl"; gene_biotype "protein_coding"; transcript_name "Khdrbs3-201"; transcript_source "ensembl"; transcript_biotype "protein_coding"; exon_id "ENSRNOE00000489840"; exon_version "1";
7	ensembl	CDS	102784937	102785055	0	+	2	gene_id "ENSRNOG00000009539"; gene_version "9"; transcript_id "ENSRNOT00000012753"; transcript_version "9"; exon_number "2"; gene_name "Khdrbs3"; gene_source "ensembl"; gene_biotype "protein_coding"; transcript_name "Khdrbs3-201"; transcript_source "ensembl"; transcript_biotype "protein_coding"; protein_id "ENSRNOP00000012753"; protein_version "8";
7	ensembl	exon	102784937	102785055	0	+	.	gene_id "ENSRNOG00000009539"; gene_version "9"; transcript_id "ENSRNOT00000151110"; transcript_version "1"; exon_number "2"; gene_name "Khdrbs3"; gene_source "ensembl"; gene_biotype "protein_coding"; transcript_name "Khdrbs3-204"; transcript_source "ensembl"; transcript_biotype "protein_coding"; exon_id "ENSRNOE00000489840"; exon_version "1"; tag "Ensembl_canonical";
7	ensembl	CDS	102784937	102785055	0	+	2	gene_id "ENSRNOG00000009539"; gene_version "9"; transcript_id "ENSRNOT00000151110"; transcript_version "1"; exon_number "2"; gene_name "Khdrbs3"; gene_source "ensembl"; gene_biotype "protein_coding"; transcript_name "Khdrbs3-204"; transcript_source "ensembl"; transcript_biotype "protein_coding"; protein_id "ENSRNOP00000098672"; protein_version "1"; tag "Ensembl_canonical";
7	ensembl	exon	102784937	102785055	0	+	.	gene_id "ENSRNOG00000009539"; gene_version "9"; transcript_id "ENSRNOT00000162204"; transcript_version "1"; exon_number "2"; gene_name "Khdrbs3"; gene_source "ensembl"; gene_biotype "protein_coding"; transcript_name "Khdrbs3-206"; transcript_source "ensembl"; transcript_biotype "protein_coding"; exon_id "ENSRNOE00000489840"; exon_version "1";
7	ensembl	CDS	102784937	102785055	0	+	2	gene_id "ENSRNOG00000009539"; gene_version "9"; transcript_id "ENSRNOT00000162204"; transcript_version "1"; exon_number "2"; gene_name "Khdrbs3"; gene_source "ensembl"; gene_biotype "protein_coding"; transcript_name "Khdrbs3-206"; transcript_source "ensembl"; transcript_biotype "protein_coding"; protein_id "ENSRNOP00000110818"; protein_version "1";
7	ensembl	exon	102784937	102785055	0	+	.	gene_id "ENSRNOG00000009539"; gene_version "9"; transcript_id "ENSRNOT00000162056"; transcript_version "1"; exon_number "2"; gene_name "Khdrbs3"; gene_source "ensembl"; gene_biotype "protein_coding"; transcript_name "Khdrbs3-205"; transcript_source "ensembl"; transcript_biotype "protein_coding"; exon_id "ENSRNOE00000489840"; exon_version "1";
7	ensembl	CDS	102784937	102785055	0	+	2	gene_id "ENSRNOG00000009539"; gene_version "9"; transcript_id "ENSRNOT00000162056"; transcript_version "1"; exon_number "2"; gene_name "Khdrbs3"; gene_source "ensembl"; gene_biotype "protein_coding"; transcript_name "Khdrbs3-205"; transcript_source "ensembl"; transcript_biotype "protein_coding"; protein_id "ENSRNOP00000099220"; protein_version "1";
7	ensembl	exon	102784937	102785055	0	+	.	gene_id "ENSRNOG00000009539"; gene_version "9"; transcript_id "ENSRNOT00000097337"; transcript_version "2"; exon_number "2"; gene_name "Khdrbs3"; gene_source "ensembl"; gene_biotype "protein_coding"; transcript_name "Khdrbs3-202"; transcript_source "ensembl"; transcript_biotype "protein_coding"; exon_id "ENSRNOE00000489840"; exon_version "1";
7	ensembl	CDS	102784937	102785055	0	+	2	gene_id "ENSRNOG00000009539"; gene_version "9"; transcript_id "ENSRNOT00000097337"; transcript_version "2"; exon_number "2"; gene_name "Khdrbs3"; gene_source "ensembl"; gene_biotype "protein_coding"; transcript_name "Khdrbs3-202"; transcript_source "ensembl"; transcript_biotype "protein_coding"; protein_id "ENSRNOP00000096934"; protein_version "1";
7	ENSEMBL114_rn	exon	102784937	102785055	7.39806832949151	+	.	gene_id "ENSRNOG00000009539"; transcript_id "ENSRNOG00000009539_tx_1"; exon_id "7_102784937_102785055_+"; exonnum "2"; txlen "2449";
7	ENSEMBL114_rn	exon	102784937	102785055	2.63707718785232	+	.	gene_id "ENSRNOG00000009539"; transcript_id "ENSRNOG00000009539_tx_2"; exon_id "7_102784937_102785055_+"; exonnum "2"; txlen "2703";
7	ENSEMBL114_rn	exon	102784937	102785055	0.549928460791712	+	.	gene_id "ENSRNOG00000009539"; transcript_id "ENSRNOG00000009539_tx_6"; exon_id "7_102784937_102785055_+"; exonnum "2"; txlen "2800";
7	sraer114_es	exon	102786550	102786883	1.00903598614127	+	.	gene_id "ENSRNOG00000009539"; transcript_id "ENSRNOG00000009539_tx_4"; exon_id "7_102786550_102786883_+"; exonnum "1"; txlen "2522";
7	sraer114_es	exon	102786550	102786883	1.00903598614127	+	.	gene_id "ENSRNOG00000009539"; transcript_id "ENSRNOG00000009539_tx_5"; exon_id "7_102786550_102786883_+"; exonnum "1"; txlen "2630";
7	ensembl	exon	102799344	102799451	0	+	.	gene_id "ENSRNOG00000009539"; gene_version "9"; transcript_id "ENSRNOT00000151110"; transcript_version "1"; exon_number "3"; gene_name "Khdrbs3"; gene_source "ensembl"; gene_biotype "protein_coding"; transcript_name "Khdrbs3-204"; transcript_source "ensembl"; transcript_biotype "protein_coding"; exon_id "ENSRNOE00000788774"; exon_version "1"; tag "Ensembl_canonical";
7	ensembl	CDS	102799344	102799451	0	+	0	gene_id "ENSRNOG00000009539"; gene_version "9"; transcript_id "ENSRNOT00000151110"; transcript_version "1"; exon_number "3"; gene_name "Khdrbs3"; gene_source "ensembl"; gene_biotype "protein_coding"; transcript_name "Khdrbs3-204"; transcript_source "ensembl"; transcript_biotype "protein_coding"; protein_id "ENSRNOP00000098672"; protein_version "1"; tag "Ensembl_canonical";
7	ENSEMBL114_rn	exon	102799344	102799451	1.00903598614127	+	.	gene_id "ENSRNOG00000009539"; transcript_id "ENSRNOG00000009539_tx_5"; exon_id "7_102799344_102799451_+"; exonnum "2"; txlen "2630";
7	ensembl	exon	102803428	102803544	0	+	.	gene_id "ENSRNOG00000009539"; gene_version "9"; transcript_id "ENSRNOT00000112404"; transcript_version "2"; exon_number "3"; gene_name "Khdrbs3"; gene_source "ensembl"; gene_biotype "protein_coding"; transcript_name "Khdrbs3-203"; transcript_source "ensembl"; transcript_biotype "protein_coding"; exon_id "ENSRNOE00000214706"; exon_version "3";
7	ensembl	CDS	102803428	102803544	0	+	0	gene_id "ENSRNOG00000009539"; gene_version "9"; transcript_id "ENSRNOT00000112404"; transcript_version "2"; exon_number "3"; gene_name "Khdrbs3"; gene_source "ensembl"; gene_biotype "protein_coding"; transcript_name "Khdrbs3-203"; transcript_source "ensembl"; transcript_biotype "protein_coding"; protein_id "ENSRNOP00000076402"; protein_version "1";
7	ensembl	exon	102803428	102803544	0	+	.	gene_id "ENSRNOG00000009539"; gene_version "9"; transcript_id "ENSRNOT00000012753"; transcript_version "9"; exon_number "3"; gene_name "Khdrbs3"; gene_source "ensembl"; gene_biotype "protein_coding"; transcript_name "Khdrbs3-201"; transcript_source "ensembl"; transcript_biotype "protein_coding"; exon_id "ENSRNOE00000214706"; exon_version "3";
7	ensembl	CDS	102803428	102803544	0	+	0	gene_id "ENSRNOG00000009539"; gene_version "9"; transcript_id "ENSRNOT00000012753"; transcript_version "9"; exon_number "3"; gene_name "Khdrbs3"; gene_source "ensembl"; gene_biotype "protein_coding"; transcript_name "Khdrbs3-201"; transcript_source "ensembl"; transcript_biotype "protein_coding"; protein_id "ENSRNOP00000012753"; protein_version "8";
7	ensembl	exon	102803428	102803544	0	+	.	gene_id "ENSRNOG00000009539"; gene_version "9"; transcript_id "ENSRNOT00000151110"; transcript_version "1"; exon_number "4"; gene_name "Khdrbs3"; gene_source "ensembl"; gene_biotype "protein_coding"; transcript_name "Khdrbs3-204"; transcript_source "ensembl"; transcript_biotype "protein_coding"; exon_id "ENSRNOE00000214706"; exon_version "3"; tag "Ensembl_canonical";
7	ensembl	CDS	102803428	102803544	0	+	0	gene_id "ENSRNOG00000009539"; gene_version "9"; transcript_id "ENSRNOT00000151110"; transcript_version "1"; exon_number "4"; gene_name "Khdrbs3"; gene_source "ensembl"; gene_biotype "protein_coding"; transcript_name "Khdrbs3-204"; transcript_source "ensembl"; transcript_biotype "protein_coding"; protein_id "ENSRNOP00000098672"; protein_version "1"; tag "Ensembl_canonical";
7	ensembl	exon	102803428	102803544	0	+	.	gene_id "ENSRNOG00000009539"; gene_version "9"; transcript_id "ENSRNOT00000162204"; transcript_version "1"; exon_number "3"; gene_name "Khdrbs3"; gene_source "ensembl"; gene_biotype "protein_coding"; transcript_name "Khdrbs3-206"; transcript_source "ensembl"; transcript_biotype "protein_coding"; exon_id "ENSRNOE00000214706"; exon_version "3";
7	ensembl	CDS	102803428	102803544	0	+	0	gene_id "ENSRNOG00000009539"; gene_version "9"; transcript_id "ENSRNOT00000162204"; transcript_version "1"; exon_number "3"; gene_name "Khdrbs3"; gene_source "ensembl"; gene_biotype "protein_coding"; transcript_name "Khdrbs3-206"; transcript_source "ensembl"; transcript_biotype "protein_coding"; protein_id "ENSRNOP00000110818"; protein_version "1";
7	ensembl	exon	102803428	102803544	0	+	.	gene_id "ENSRNOG00000009539"; gene_version "9"; transcript_id "ENSRNOT00000162056"; transcript_version "1"; exon_number "3"; gene_name "Khdrbs3"; gene_source "ensembl"; gene_biotype "protein_coding"; transcript_name "Khdrbs3-205"; transcript_source "ensembl"; transcript_biotype "protein_coding"; exon_id "ENSRNOE00000214706"; exon_version "3";
7	ensembl	CDS	102803428	102803544	0	+	0	gene_id "ENSRNOG00000009539"; gene_version "9"; transcript_id "ENSRNOT00000162056"; transcript_version "1"; exon_number "3"; gene_name "Khdrbs3"; gene_source "ensembl"; gene_biotype "protein_coding"; transcript_name "Khdrbs3-205"; transcript_source "ensembl"; transcript_biotype "protein_coding"; protein_id "ENSRNOP00000099220"; protein_version "1";
7	ENSEMBL114_rn	exon	102803428	102803544	7.39806832949151	+	.	gene_id "ENSRNOG00000009539"; transcript_id "ENSRNOG00000009539_tx_1"; exon_id "7_102803428_102803544_+"; exonnum "3"; txlen "2449";
7	ENSEMBL114_rn	exon	102803428	102803544	2.63707718785232	+	.	gene_id "ENSRNOG00000009539"; transcript_id "ENSRNOG00000009539_tx_2"; exon_id "7_102803428_102803544_+"; exonnum "3"; txlen "2703";
7	ENSEMBL114_rn	exon	102803428	102803544	1.00903598614127	+	.	gene_id "ENSRNOG00000009539"; transcript_id "ENSRNOG00000009539_tx_4"; exon_id "7_102803428_102803544_+"; exonnum "2"; txlen "2522";
7	ENSEMBL114_rn	exon	102803428	102803544	1.00903598614127	+	.	gene_id "ENSRNOG00000009539"; transcript_id "ENSRNOG00000009539_tx_5"; exon_id "7_102803428_102803544_+"; exonnum "3"; txlen "2630";
7	ENSEMBL114_rn	exon	102803428	102803544	0.549928460791712	+	.	gene_id "ENSRNOG00000009539"; transcript_id "ENSRNOG00000009539_tx_6"; exon_id "7_102803428_102803544_+"; exonnum "3"; txlen "2800";
7	ensembl	exon	102807631	102807777	0	+	.	gene_id "ENSRNOG00000009539"; gene_version "9"; transcript_id "ENSRNOT00000112404"; transcript_version "2"; exon_number "4"; gene_name "Khdrbs3"; gene_source "ensembl"; gene_biotype "protein_coding"; transcript_name "Khdrbs3-203"; transcript_source "ensembl"; transcript_biotype "protein_coding"; exon_id "ENSRNOE00000089449"; exon_version "2";
7	ensembl	CDS	102807631	102807777	0	+	0	gene_id "ENSRNOG00000009539"; gene_version "9"; transcript_id "ENSRNOT00000112404"; transcript_version "2"; exon_number "4"; gene_name "Khdrbs3"; gene_source "ensembl"; gene_biotype "protein_coding"; transcript_name "Khdrbs3-203"; transcript_source "ensembl"; transcript_biotype "protein_coding"; protein_id "ENSRNOP00000076402"; protein_version "1";
7	ensembl	exon	102807631	102807777	0	+	.	gene_id "ENSRNOG00000009539"; gene_version "9"; transcript_id "ENSRNOT00000012753"; transcript_version "9"; exon_number "4"; gene_name "Khdrbs3"; gene_source "ensembl"; gene_biotype "protein_coding"; transcript_name "Khdrbs3-201"; transcript_source "ensembl"; transcript_biotype "protein_coding"; exon_id "ENSRNOE00000089449"; exon_version "2";
7	ensembl	CDS	102807631	102807777	0	+	0	gene_id "ENSRNOG00000009539"; gene_version "9"; transcript_id "ENSRNOT00000012753"; transcript_version "9"; exon_number "4"; gene_name "Khdrbs3"; gene_source "ensembl"; gene_biotype "protein_coding"; transcript_name "Khdrbs3-201"; transcript_source "ensembl"; transcript_biotype "protein_coding"; protein_id "ENSRNOP00000012753"; protein_version "8";
7	ensembl	exon	102807631	102807777	0	+	.	gene_id "ENSRNOG00000009539"; gene_version "9"; transcript_id "ENSRNOT00000151110"; transcript_version "1"; exon_number "5"; gene_name "Khdrbs3"; gene_source "ensembl"; gene_biotype "protein_coding"; transcript_name "Khdrbs3-204"; transcript_source "ensembl"; transcript_biotype "protein_coding"; exon_id "ENSRNOE00000089449"; exon_version "2"; tag "Ensembl_canonical";
7	ensembl	CDS	102807631	102807777	0	+	0	gene_id "ENSRNOG00000009539"; gene_version "9"; transcript_id "ENSRNOT00000151110"; transcript_version "1"; exon_number "5"; gene_name "Khdrbs3"; gene_source "ensembl"; gene_biotype "protein_coding"; transcript_name "Khdrbs3-204"; transcript_source "ensembl"; transcript_biotype "protein_coding"; protein_id "ENSRNOP00000098672"; protein_version "1"; tag "Ensembl_canonical";
7	ensembl	exon	102807631	102807777	0	+	.	gene_id "ENSRNOG00000009539"; gene_version "9"; transcript_id "ENSRNOT00000162204"; transcript_version "1"; exon_number "4"; gene_name "Khdrbs3"; gene_source "ensembl"; gene_biotype "protein_coding"; transcript_name "Khdrbs3-206"; transcript_source "ensembl"; transcript_biotype "protein_coding"; exon_id "ENSRNOE00000089449"; exon_version "2";
7	ensembl	CDS	102807631	102807777	0	+	0	gene_id "ENSRNOG00000009539"; gene_version "9"; transcript_id "ENSRNOT00000162204"; transcript_version "1"; exon_number "4"; gene_name "Khdrbs3"; gene_source "ensembl"; gene_biotype "protein_coding"; transcript_name "Khdrbs3-206"; transcript_source "ensembl"; transcript_biotype "protein_coding"; protein_id "ENSRNOP00000110818"; protein_version "1";
7	ensembl	exon	102807631	102807777	0	+	.	gene_id "ENSRNOG00000009539"; gene_version "9"; transcript_id "ENSRNOT00000162056"; transcript_version "1"; exon_number "4"; gene_name "Khdrbs3"; gene_source "ensembl"; gene_biotype "protein_coding"; transcript_name "Khdrbs3-205"; transcript_source "ensembl"; transcript_biotype "protein_coding"; exon_id "ENSRNOE00000089449"; exon_version "2";
7	ensembl	CDS	102807631	102807777	0	+	0	gene_id "ENSRNOG00000009539"; gene_version "9"; transcript_id "ENSRNOT00000162056"; transcript_version "1"; exon_number "4"; gene_name "Khdrbs3"; gene_source "ensembl"; gene_biotype "protein_coding"; transcript_name "Khdrbs3-205"; transcript_source "ensembl"; transcript_biotype "protein_coding"; protein_id "ENSRNOP00000099220"; protein_version "1";
7	ENSEMBL114_rn	exon	102807631	102807777	7.39806832949151	+	.	gene_id "ENSRNOG00000009539"; transcript_id "ENSRNOG00000009539_tx_1"; exon_id "7_102807631_102807777_+"; exonnum "4"; txlen "2449";
7	ENSEMBL114_rn	exon	102807631	102807777	2.63707718785232	+	.	gene_id "ENSRNOG00000009539"; transcript_id "ENSRNOG00000009539_tx_2"; exon_id "7_102807631_102807777_+"; exonnum "4"; txlen "2703";
7	ENSEMBL114_rn	exon	102807631	102807777	1.00903598614127	+	.	gene_id "ENSRNOG00000009539"; transcript_id "ENSRNOG00000009539_tx_4"; exon_id "7_102807631_102807777_+"; exonnum "3"; txlen "2522";
7	ENSEMBL114_rn	exon	102807631	102807777	1.00903598614127	+	.	gene_id "ENSRNOG00000009539"; transcript_id "ENSRNOG00000009539_tx_5"; exon_id "7_102807631_102807777_+"; exonnum "4"; txlen "2630";
7	ENSEMBL114_rn	exon	102807631	102807777	0.549928460791712	+	.	gene_id "ENSRNOG00000009539"; transcript_id "ENSRNOG00000009539_tx_6"; exon_id "7_102807631_102807777_+"; exonnum "4"; txlen "2800";
7	ensembl	exon	102814753	102814892	0	+	.	gene_id "ENSRNOG00000009539"; gene_version "9"; transcript_id "ENSRNOT00000112404"; transcript_version "2"; exon_number "5"; gene_name "Khdrbs3"; gene_source "ensembl"; gene_biotype "protein_coding"; transcript_name "Khdrbs3-203"; transcript_source "ensembl"; transcript_biotype "protein_coding"; exon_id "ENSRNOE00000089619"; exon_version "1";
7	ensembl	CDS	102814753	102814892	0	+	0	gene_id "ENSRNOG00000009539"; gene_version "9"; transcript_id "ENSRNOT00000112404"; transcript_version "2"; exon_number "5"; gene_name "Khdrbs3"; gene_source "ensembl"; gene_biotype "protein_coding"; transcript_name "Khdrbs3-203"; transcript_source "ensembl"; transcript_biotype "protein_coding"; protein_id "ENSRNOP00000076402"; protein_version "1";
7	ensembl	exon	102814753	102814892	0	+	.	gene_id "ENSRNOG00000009539"; gene_version "9"; transcript_id "ENSRNOT00000012753"; transcript_version "9"; exon_number "5"; gene_name "Khdrbs3"; gene_source "ensembl"; gene_biotype "protein_coding"; transcript_name "Khdrbs3-201"; transcript_source "ensembl"; transcript_biotype "protein_coding"; exon_id "ENSRNOE00000089619"; exon_version "1";
7	ensembl	CDS	102814753	102814892	0	+	0	gene_id "ENSRNOG00000009539"; gene_version "9"; transcript_id "ENSRNOT00000012753"; transcript_version "9"; exon_number "5"; gene_name "Khdrbs3"; gene_source "ensembl"; gene_biotype "protein_coding"; transcript_name "Khdrbs3-201"; transcript_source "ensembl"; transcript_biotype "protein_coding"; protein_id "ENSRNOP00000012753"; protein_version "8";
7	ensembl	exon	102814753	102814892	0	+	.	gene_id "ENSRNOG00000009539"; gene_version "9"; transcript_id "ENSRNOT00000151110"; transcript_version "1"; exon_number "6"; gene_name "Khdrbs3"; gene_source "ensembl"; gene_biotype "protein_coding"; transcript_name "Khdrbs3-204"; transcript_source "ensembl"; transcript_biotype "protein_coding"; exon_id "ENSRNOE00000089619"; exon_version "1"; tag "Ensembl_canonical";
7	ensembl	CDS	102814753	102814892	0	+	0	gene_id "ENSRNOG00000009539"; gene_version "9"; transcript_id "ENSRNOT00000151110"; transcript_version "1"; exon_number "6"; gene_name "Khdrbs3"; gene_source "ensembl"; gene_biotype "protein_coding"; transcript_name "Khdrbs3-204"; transcript_source "ensembl"; transcript_biotype "protein_coding"; protein_id "ENSRNOP00000098672"; protein_version "1"; tag "Ensembl_canonical";
7	ensembl	exon	102814753	102814892	0	+	.	gene_id "ENSRNOG00000009539"; gene_version "9"; transcript_id "ENSRNOT00000162204"; transcript_version "1"; exon_number "5"; gene_name "Khdrbs3"; gene_source "ensembl"; gene_biotype "protein_coding"; transcript_name "Khdrbs3-206"; transcript_source "ensembl"; transcript_biotype "protein_coding"; exon_id "ENSRNOE00000089619"; exon_version "1";
7	ensembl	CDS	102814753	102814892	0	+	0	gene_id "ENSRNOG00000009539"; gene_version "9"; transcript_id "ENSRNOT00000162204"; transcript_version "1"; exon_number "5"; gene_name "Khdrbs3"; gene_source "ensembl"; gene_biotype "protein_coding"; transcript_name "Khdrbs3-206"; transcript_source "ensembl"; transcript_biotype "protein_coding"; protein_id "ENSRNOP00000110818"; protein_version "1";
7	ensembl	exon	102814753	102814892	0	+	.	gene_id "ENSRNOG00000009539"; gene_version "9"; transcript_id "ENSRNOT00000162056"; transcript_version "1"; exon_number "5"; gene_name "Khdrbs3"; gene_source "ensembl"; gene_biotype "protein_coding"; transcript_name "Khdrbs3-205"; transcript_source "ensembl"; transcript_biotype "protein_coding"; exon_id "ENSRNOE00000089619"; exon_version "1";
7	ensembl	CDS	102814753	102814892	0	+	0	gene_id "ENSRNOG00000009539"; gene_version "9"; transcript_id "ENSRNOT00000162056"; transcript_version "1"; exon_number "5"; gene_name "Khdrbs3"; gene_source "ensembl"; gene_biotype "protein_coding"; transcript_name "Khdrbs3-205"; transcript_source "ensembl"; transcript_biotype "protein_coding"; protein_id "ENSRNOP00000099220"; protein_version "1";
7	ensembl	exon	102814753	102814892	0	+	.	gene_id "ENSRNOG00000009539"; gene_version "9"; transcript_id "ENSRNOT00000097337"; transcript_version "2"; exon_number "3"; gene_name "Khdrbs3"; gene_source "ensembl"; gene_biotype "protein_coding"; transcript_name "Khdrbs3-202"; transcript_source "ensembl"; transcript_biotype "protein_coding"; exon_id "ENSRNOE00000089619"; exon_version "1";
7	ensembl	CDS	102814753	102814892	0	+	0	gene_id "ENSRNOG00000009539"; gene_version "9"; transcript_id "ENSRNOT00000097337"; transcript_version "2"; exon_number "3"; gene_name "Khdrbs3"; gene_source "ensembl"; gene_biotype "protein_coding"; transcript_name "Khdrbs3-202"; transcript_source "ensembl"; transcript_biotype "protein_coding"; protein_id "ENSRNOP00000096934"; protein_version "1";
7	ENSEMBL114_rn	exon	102814753	102814892	7.39806832949151	+	.	gene_id "ENSRNOG00000009539"; transcript_id "ENSRNOG00000009539_tx_1"; exon_id "7_102814753_102814892_+"; exonnum "5"; txlen "2449";
7	ENSEMBL114_rn	exon	102814753	102814892	2.63707718785232	+	.	gene_id "ENSRNOG00000009539"; transcript_id "ENSRNOG00000009539_tx_2"; exon_id "7_102814753_102814892_+"; exonnum "5"; txlen "2703";
7	ENSEMBL114_rn	exon	102814753	102814892	1.00903598614127	+	.	gene_id "ENSRNOG00000009539"; transcript_id "ENSRNOG00000009539_tx_4"; exon_id "7_102814753_102814892_+"; exonnum "4"; txlen "2522";
7	ENSEMBL114_rn	exon	102814753	102814892	1.00903598614127	+	.	gene_id "ENSRNOG00000009539"; transcript_id "ENSRNOG00000009539_tx_5"; exon_id "7_102814753_102814892_+"; exonnum "5"; txlen "2630";
7	ENSEMBL114_rn	exon	102814753	102814892	0.549928460791712	+	.	gene_id "ENSRNOG00000009539"; transcript_id "ENSRNOG00000009539_tx_6"; exon_id "7_102814753_102814892_+"; exonnum "5"; txlen "2800";
7	ensembl	exon	102818841	102818864	0	+	.	gene_id "ENSRNOG00000009539"; gene_version "9"; transcript_id "ENSRNOT00000162056"; transcript_version "1"; exon_number "6"; gene_name "Khdrbs3"; gene_source "ensembl"; gene_biotype "protein_coding"; transcript_name "Khdrbs3-205"; transcript_source "ensembl"; transcript_biotype "protein_coding"; exon_id "ENSRNOE00000789419"; exon_version "1";
7	ensembl	CDS	102818841	102818864	0	+	1	gene_id "ENSRNOG00000009539"; gene_version "9"; transcript_id "ENSRNOT00000162056"; transcript_version "1"; exon_number "6"; gene_name "Khdrbs3"; gene_source "ensembl"; gene_biotype "protein_coding"; transcript_name "Khdrbs3-205"; transcript_source "ensembl"; transcript_biotype "protein_coding"; protein_id "ENSRNOP00000099220"; protein_version "1";
7	ensembl	exon	102818841	102819036	0	+	.	gene_id "ENSRNOG00000009539"; gene_version "9"; transcript_id "ENSRNOT00000112404"; transcript_version "2"; exon_number "6"; gene_name "Khdrbs3"; gene_source "ensembl"; gene_biotype "protein_coding"; transcript_name "Khdrbs3-203"; transcript_source "ensembl"; transcript_biotype "protein_coding"; exon_id "ENSRNOE00000089816"; exon_version "1";
7	ensembl	CDS	102818841	102819036	0	+	1	gene_id "ENSRNOG00000009539"; gene_version "9"; transcript_id "ENSRNOT00000112404"; transcript_version "2"; exon_number "6"; gene_name "Khdrbs3"; gene_source "ensembl"; gene_biotype "protein_coding"; transcript_name "Khdrbs3-203"; transcript_source "ensembl"; transcript_biotype "protein_coding"; protein_id "ENSRNOP00000076402"; protein_version "1";
7	ensembl	exon	102818841	102819036	0	+	.	gene_id "ENSRNOG00000009539"; gene_version "9"; transcript_id "ENSRNOT00000012753"; transcript_version "9"; exon_number "6"; gene_name "Khdrbs3"; gene_source "ensembl"; gene_biotype "protein_coding"; transcript_name "Khdrbs3-201"; transcript_source "ensembl"; transcript_biotype "protein_coding"; exon_id "ENSRNOE00000089816"; exon_version "1";
7	ensembl	CDS	102818841	102819036	0	+	1	gene_id "ENSRNOG00000009539"; gene_version "9"; transcript_id "ENSRNOT00000012753"; transcript_version "9"; exon_number "6"; gene_name "Khdrbs3"; gene_source "ensembl"; gene_biotype "protein_coding"; transcript_name "Khdrbs3-201"; transcript_source "ensembl"; transcript_biotype "protein_coding"; protein_id "ENSRNOP00000012753"; protein_version "8";
7	ensembl	exon	102818841	102819036	0	+	.	gene_id "ENSRNOG00000009539"; gene_version "9"; transcript_id "ENSRNOT00000151110"; transcript_version "1"; exon_number "7"; gene_name "Khdrbs3"; gene_source "ensembl"; gene_biotype "protein_coding"; transcript_name "Khdrbs3-204"; transcript_source "ensembl"; transcript_biotype "protein_coding"; exon_id "ENSRNOE00000089816"; exon_version "1"; tag "Ensembl_canonical";
7	ensembl	CDS	102818841	102819036	0	+	1	gene_id "ENSRNOG00000009539"; gene_version "9"; transcript_id "ENSRNOT00000151110"; transcript_version "1"; exon_number "7"; gene_name "Khdrbs3"; gene_source "ensembl"; gene_biotype "protein_coding"; transcript_name "Khdrbs3-204"; transcript_source "ensembl"; transcript_biotype "protein_coding"; protein_id "ENSRNOP00000098672"; protein_version "1"; tag "Ensembl_canonical";
7	ensembl	exon	102818841	102819036	0	+	.	gene_id "ENSRNOG00000009539"; gene_version "9"; transcript_id "ENSRNOT00000162204"; transcript_version "1"; exon_number "6"; gene_name "Khdrbs3"; gene_source "ensembl"; gene_biotype "protein_coding"; transcript_name "Khdrbs3-206"; transcript_source "ensembl"; transcript_biotype "protein_coding"; exon_id "ENSRNOE00000089816"; exon_version "1";
7	ensembl	CDS	102818841	102819036	0	+	1	gene_id "ENSRNOG00000009539"; gene_version "9"; transcript_id "ENSRNOT00000162204"; transcript_version "1"; exon_number "6"; gene_name "Khdrbs3"; gene_source "ensembl"; gene_biotype "protein_coding"; transcript_name "Khdrbs3-206"; transcript_source "ensembl"; transcript_biotype "protein_coding"; protein_id "ENSRNOP00000110818"; protein_version "1";
7	ensembl	exon	102818841	102819036	0	+	.	gene_id "ENSRNOG00000009539"; gene_version "9"; transcript_id "ENSRNOT00000097337"; transcript_version "2"; exon_number "4"; gene_name "Khdrbs3"; gene_source "ensembl"; gene_biotype "protein_coding"; transcript_name "Khdrbs3-202"; transcript_source "ensembl"; transcript_biotype "protein_coding"; exon_id "ENSRNOE00000089816"; exon_version "1";
7	ensembl	CDS	102818841	102819036	0	+	1	gene_id "ENSRNOG00000009539"; gene_version "9"; transcript_id "ENSRNOT00000097337"; transcript_version "2"; exon_number "4"; gene_name "Khdrbs3"; gene_source "ensembl"; gene_biotype "protein_coding"; transcript_name "Khdrbs3-202"; transcript_source "ensembl"; transcript_biotype "protein_coding"; protein_id "ENSRNOP00000096934"; protein_version "1";
7	ENSEMBL114_rn	exon	102818841	102819036	7.39806832949151	+	.	gene_id "ENSRNOG00000009539"; transcript_id "ENSRNOG00000009539_tx_1"; exon_id "7_102818841_102819036_+"; exonnum "6"; txlen "2449";
7	ENSEMBL114_rn	exon	102818841	102819036	2.63707718785232	+	.	gene_id "ENSRNOG00000009539"; transcript_id "ENSRNOG00000009539_tx_2"; exon_id "7_102818841_102819036_+"; exonnum "6"; txlen "2703";
7	ENSEMBL114_rn	exon	102818841	102819036	1.00903598614127	+	.	gene_id "ENSRNOG00000009539"; transcript_id "ENSRNOG00000009539_tx_4"; exon_id "7_102818841_102819036_+"; exonnum "5"; txlen "2522";
7	ENSEMBL114_rn	exon	102818841	102819036	1.00903598614127	+	.	gene_id "ENSRNOG00000009539"; transcript_id "ENSRNOG00000009539_tx_5"; exon_id "7_102818841_102819036_+"; exonnum "6"; txlen "2630";
7	ENSEMBL114_rn	exon	102818841	102819036	0.549928460791712	+	.	gene_id "ENSRNOG00000009539"; transcript_id "ENSRNOG00000009539_tx_6"; exon_id "7_102818841_102819036_+"; exonnum "6"; txlen "2800";
7	ensembl	exon	102818964	102819036	0	+	.	gene_id "ENSRNOG00000009539"; gene_version "9"; transcript_id "ENSRNOT00000162056"; transcript_version "1"; exon_number "7"; gene_name "Khdrbs3"; gene_source "ensembl"; gene_biotype "protein_coding"; transcript_name "Khdrbs3-205"; transcript_source "ensembl"; transcript_biotype "protein_coding"; exon_id "ENSRNOE00000799898"; exon_version "1";
7	ensembl	CDS	102818964	102819036	0	+	1	gene_id "ENSRNOG00000009539"; gene_version "9"; transcript_id "ENSRNOT00000162056"; transcript_version "1"; exon_number "7"; gene_name "Khdrbs3"; gene_source "ensembl"; gene_biotype "protein_coding"; transcript_name "Khdrbs3-205"; transcript_source "ensembl"; transcript_biotype "protein_coding"; protein_id "ENSRNOP00000099220"; protein_version "1";
7	ensembl	exon	102840242	102840324	0	+	.	gene_id "ENSRNOG00000009539"; gene_version "9"; transcript_id "ENSRNOT00000112404"; transcript_version "2"; exon_number "7"; gene_name "Khdrbs3"; gene_source "ensembl"; gene_biotype "protein_coding"; transcript_name "Khdrbs3-203"; transcript_source "ensembl"; transcript_biotype "protein_coding"; exon_id "ENSRNOE00000299895"; exon_version "1";
7	ensembl	CDS	102840242	102840324	0	+	0	gene_id "ENSRNOG00000009539"; gene_version "9"; transcript_id "ENSRNOT00000112404"; transcript_version "2"; exon_number "7"; gene_name "Khdrbs3"; gene_source "ensembl"; gene_biotype "protein_coding"; transcript_name "Khdrbs3-203"; transcript_source "ensembl"; transcript_biotype "protein_coding"; protein_id "ENSRNOP00000076402"; protein_version "1";
7	ensembl	exon	102840242	102840324	0	+	.	gene_id "ENSRNOG00000009539"; gene_version "9"; transcript_id "ENSRNOT00000012753"; transcript_version "9"; exon_number "7"; gene_name "Khdrbs3"; gene_source "ensembl"; gene_biotype "protein_coding"; transcript_name "Khdrbs3-201"; transcript_source "ensembl"; transcript_biotype "protein_coding"; exon_id "ENSRNOE00000299895"; exon_version "1";
7	ensembl	CDS	102840242	102840324	0	+	0	gene_id "ENSRNOG00000009539"; gene_version "9"; transcript_id "ENSRNOT00000012753"; transcript_version "9"; exon_number "7"; gene_name "Khdrbs3"; gene_source "ensembl"; gene_biotype "protein_coding"; transcript_name "Khdrbs3-201"; transcript_source "ensembl"; transcript_biotype "protein_coding"; protein_id "ENSRNOP00000012753"; protein_version "8";
7	ensembl	exon	102840242	102840324	0	+	.	gene_id "ENSRNOG00000009539"; gene_version "9"; transcript_id "ENSRNOT00000151110"; transcript_version "1"; exon_number "8"; gene_name "Khdrbs3"; gene_source "ensembl"; gene_biotype "protein_coding"; transcript_name "Khdrbs3-204"; transcript_source "ensembl"; transcript_biotype "protein_coding"; exon_id "ENSRNOE00000299895"; exon_version "1"; tag "Ensembl_canonical";
7	ensembl	CDS	102840242	102840324	0	+	0	gene_id "ENSRNOG00000009539"; gene_version "9"; transcript_id "ENSRNOT00000151110"; transcript_version "1"; exon_number "8"; gene_name "Khdrbs3"; gene_source "ensembl"; gene_biotype "protein_coding"; transcript_name "Khdrbs3-204"; transcript_source "ensembl"; transcript_biotype "protein_coding"; protein_id "ENSRNOP00000098672"; protein_version "1"; tag "Ensembl_canonical";
7	ensembl	exon	102840242	102840324	0	+	.	gene_id "ENSRNOG00000009539"; gene_version "9"; transcript_id "ENSRNOT00000162204"; transcript_version "1"; exon_number "7"; gene_name "Khdrbs3"; gene_source "ensembl"; gene_biotype "protein_coding"; transcript_name "Khdrbs3-206"; transcript_source "ensembl"; transcript_biotype "protein_coding"; exon_id "ENSRNOE00000299895"; exon_version "1";
7	ensembl	CDS	102840242	102840324	0	+	0	gene_id "ENSRNOG00000009539"; gene_version "9"; transcript_id "ENSRNOT00000162204"; transcript_version "1"; exon_number "7"; gene_name "Khdrbs3"; gene_source "ensembl"; gene_biotype "protein_coding"; transcript_name "Khdrbs3-206"; transcript_source "ensembl"; transcript_biotype "protein_coding"; protein_id "ENSRNOP00000110818"; protein_version "1";
7	ensembl	exon	102840242	102840324	0	+	.	gene_id "ENSRNOG00000009539"; gene_version "9"; transcript_id "ENSRNOT00000162056"; transcript_version "1"; exon_number "8"; gene_name "Khdrbs3"; gene_source "ensembl"; gene_biotype "protein_coding"; transcript_name "Khdrbs3-205"; transcript_source "ensembl"; transcript_biotype "protein_coding"; exon_id "ENSRNOE00000299895"; exon_version "1";
7	ensembl	CDS	102840242	102840324	0	+	0	gene_id "ENSRNOG00000009539"; gene_version "9"; transcript_id "ENSRNOT00000162056"; transcript_version "1"; exon_number "8"; gene_name "Khdrbs3"; gene_source "ensembl"; gene_biotype "protein_coding"; transcript_name "Khdrbs3-205"; transcript_source "ensembl"; transcript_biotype "protein_coding"; protein_id "ENSRNOP00000099220"; protein_version "1";
7	ensembl	exon	102840242	102840324	0	+	.	gene_id "ENSRNOG00000009539"; gene_version "9"; transcript_id "ENSRNOT00000097337"; transcript_version "2"; exon_number "5"; gene_name "Khdrbs3"; gene_source "ensembl"; gene_biotype "protein_coding"; transcript_name "Khdrbs3-202"; transcript_source "ensembl"; transcript_biotype "protein_coding"; exon_id "ENSRNOE00000299895"; exon_version "1";
7	ensembl	CDS	102840242	102840324	0	+	0	gene_id "ENSRNOG00000009539"; gene_version "9"; transcript_id "ENSRNOT00000097337"; transcript_version "2"; exon_number "5"; gene_name "Khdrbs3"; gene_source "ensembl"; gene_biotype "protein_coding"; transcript_name "Khdrbs3-202"; transcript_source "ensembl"; transcript_biotype "protein_coding"; protein_id "ENSRNOP00000096934"; protein_version "1";
7	ENSEMBL114_rn	exon	102840242	102840324	7.39806832949151	+	.	gene_id "ENSRNOG00000009539"; transcript_id "ENSRNOG00000009539_tx_1"; exon_id "7_102840242_102840324_+"; exonnum "7"; txlen "2449";
7	ENSEMBL114_rn	exon	102840242	102840324	2.63707718785232	+	.	gene_id "ENSRNOG00000009539"; transcript_id "ENSRNOG00000009539_tx_2"; exon_id "7_102840242_102840324_+"; exonnum "7"; txlen "2703";
7	ENSEMBL114_rn	exon	102840242	102840324	1.00903598614127	+	.	gene_id "ENSRNOG00000009539"; transcript_id "ENSRNOG00000009539_tx_4"; exon_id "7_102840242_102840324_+"; exonnum "6"; txlen "2522";
7	ENSEMBL114_rn	exon	102840242	102840324	1.00903598614127	+	.	gene_id "ENSRNOG00000009539"; transcript_id "ENSRNOG00000009539_tx_5"; exon_id "7_102840242_102840324_+"; exonnum "7"; txlen "2630";
7	ENSEMBL114_rn	exon	102840242	102840324	0.549928460791712	+	.	gene_id "ENSRNOG00000009539"; transcript_id "ENSRNOG00000009539_tx_6"; exon_id "7_102840242_102840324_+"; exonnum "7"; txlen "2800";
7	ensembl	exon	102852790	102852839	0	+	.	gene_id "ENSRNOG00000009539"; gene_version "9"; transcript_id "ENSRNOT00000162204"; transcript_version "1"; exon_number "8"; gene_name "Khdrbs3"; gene_source "ensembl"; gene_biotype "protein_coding"; transcript_name "Khdrbs3-206"; transcript_source "ensembl"; transcript_biotype "protein_coding"; exon_id "ENSRNOE00000788709"; exon_version "1";
7	ensembl	CDS	102852790	102852839	0	+	1	gene_id "ENSRNOG00000009539"; gene_version "9"; transcript_id "ENSRNOT00000162204"; transcript_version "1"; exon_number "8"; gene_name "Khdrbs3"; gene_source "ensembl"; gene_biotype "protein_coding"; transcript_name "Khdrbs3-206"; transcript_source "ensembl"; transcript_biotype "protein_coding"; protein_id "ENSRNOP00000110818"; protein_version "1";
7	sraer114_es	exon	102871869	102871973	1.80874572820915	+	.	gene_id "ENSRNOG00000009539"; transcript_id "ENSRNOG00000009539_tx_3"; exon_id "7_102871869_102871973_+"; exonnum "1"; txlen "1292";
7	ensembl	exon	102874990	102875048	0	+	.	gene_id "ENSRNOG00000009539"; gene_version "9"; transcript_id "ENSRNOT00000112404"; transcript_version "2"; exon_number "8"; gene_name "Khdrbs3"; gene_source "ensembl"; gene_biotype "protein_coding"; transcript_name "Khdrbs3-203"; transcript_source "ensembl"; transcript_biotype "protein_coding"; exon_id "ENSRNOE00000309147"; exon_version "1";
7	ensembl	CDS	102874990	102875048	0	+	1	gene_id "ENSRNOG00000009539"; gene_version "9"; transcript_id "ENSRNOT00000112404"; transcript_version "2"; exon_number "8"; gene_name "Khdrbs3"; gene_source "ensembl"; gene_biotype "protein_coding"; transcript_name "Khdrbs3-203"; transcript_source "ensembl"; transcript_biotype "protein_coding"; protein_id "ENSRNOP00000076402"; protein_version "1";
7	ensembl	exon	102874990	102875048	0	+	.	gene_id "ENSRNOG00000009539"; gene_version "9"; transcript_id "ENSRNOT00000012753"; transcript_version "9"; exon_number "8"; gene_name "Khdrbs3"; gene_source "ensembl"; gene_biotype "protein_coding"; transcript_name "Khdrbs3-201"; transcript_source "ensembl"; transcript_biotype "protein_coding"; exon_id "ENSRNOE00000309147"; exon_version "1";
7	ensembl	CDS	102874990	102875048	0	+	1	gene_id "ENSRNOG00000009539"; gene_version "9"; transcript_id "ENSRNOT00000012753"; transcript_version "9"; exon_number "8"; gene_name "Khdrbs3"; gene_source "ensembl"; gene_biotype "protein_coding"; transcript_name "Khdrbs3-201"; transcript_source "ensembl"; transcript_biotype "protein_coding"; protein_id "ENSRNOP00000012753"; protein_version "8";
7	ensembl	exon	102874990	102875048	0	+	.	gene_id "ENSRNOG00000009539"; gene_version "9"; transcript_id "ENSRNOT00000151110"; transcript_version "1"; exon_number "9"; gene_name "Khdrbs3"; gene_source "ensembl"; gene_biotype "protein_coding"; transcript_name "Khdrbs3-204"; transcript_source "ensembl"; transcript_biotype "protein_coding"; exon_id "ENSRNOE00000309147"; exon_version "1"; tag "Ensembl_canonical";
7	ensembl	CDS	102874990	102875048	0	+	1	gene_id "ENSRNOG00000009539"; gene_version "9"; transcript_id "ENSRNOT00000151110"; transcript_version "1"; exon_number "9"; gene_name "Khdrbs3"; gene_source "ensembl"; gene_biotype "protein_coding"; transcript_name "Khdrbs3-204"; transcript_source "ensembl"; transcript_biotype "protein_coding"; protein_id "ENSRNOP00000098672"; protein_version "1"; tag "Ensembl_canonical";
7	ensembl	exon	102874990	102875048	0	+	.	gene_id "ENSRNOG00000009539"; gene_version "9"; transcript_id "ENSRNOT00000162204"; transcript_version "1"; exon_number "9"; gene_name "Khdrbs3"; gene_source "ensembl"; gene_biotype "protein_coding"; transcript_name "Khdrbs3-206"; transcript_source "ensembl"; transcript_biotype "protein_coding"; exon_id "ENSRNOE00000774835"; exon_version "1";
7	ensembl	CDS	102874990	102875048	0	+	2	gene_id "ENSRNOG00000009539"; gene_version "9"; transcript_id "ENSRNOT00000162204"; transcript_version "1"; exon_number "9"; gene_name "Khdrbs3"; gene_source "ensembl"; gene_biotype "protein_coding"; transcript_name "Khdrbs3-206"; transcript_source "ensembl"; transcript_biotype "protein_coding"; protein_id "ENSRNOP00000110818"; protein_version "1";
7	ensembl	exon	102874990	102875048	0	+	.	gene_id "ENSRNOG00000009539"; gene_version "9"; transcript_id "ENSRNOT00000162056"; transcript_version "1"; exon_number "9"; gene_name "Khdrbs3"; gene_source "ensembl"; gene_biotype "protein_coding"; transcript_name "Khdrbs3-205"; transcript_source "ensembl"; transcript_biotype "protein_coding"; exon_id "ENSRNOE00000309147"; exon_version "1";
7	ensembl	CDS	102874990	102875048	0	+	1	gene_id "ENSRNOG00000009539"; gene_version "9"; transcript_id "ENSRNOT00000162056"; transcript_version "1"; exon_number "9"; gene_name "Khdrbs3"; gene_source "ensembl"; gene_biotype "protein_coding"; transcript_name "Khdrbs3-205"; transcript_source "ensembl"; transcript_biotype "protein_coding"; protein_id "ENSRNOP00000099220"; protein_version "1";
7	ensembl	exon	102874990	102875048	0	+	.	gene_id "ENSRNOG00000009539"; gene_version "9"; transcript_id "ENSRNOT00000097337"; transcript_version "2"; exon_number "6"; gene_name "Khdrbs3"; gene_source "ensembl"; gene_biotype "protein_coding"; transcript_name "Khdrbs3-202"; transcript_source "ensembl"; transcript_biotype "protein_coding"; exon_id "ENSRNOE00000309147"; exon_version "1";
7	ensembl	CDS	102874990	102875048	0	+	1	gene_id "ENSRNOG00000009539"; gene_version "9"; transcript_id "ENSRNOT00000097337"; transcript_version "2"; exon_number "6"; gene_name "Khdrbs3"; gene_source "ensembl"; gene_biotype "protein_coding"; transcript_name "Khdrbs3-202"; transcript_source "ensembl"; transcript_biotype "protein_coding"; protein_id "ENSRNOP00000096934"; protein_version "1";
7	ENSEMBL114_rn	exon	102874990	102875048	7.39806832949151	+	.	gene_id "ENSRNOG00000009539"; transcript_id "ENSRNOG00000009539_tx_1"; exon_id "7_102874990_102875048_+"; exonnum "8"; txlen "2449";
7	ENSEMBL114_rn	exon	102874990	102875048	2.63707718785232	+	.	gene_id "ENSRNOG00000009539"; transcript_id "ENSRNOG00000009539_tx_2"; exon_id "7_102874990_102875048_+"; exonnum "8"; txlen "2703";
7	ENSEMBL114_rn	exon	102874990	102875048	1.80874572820915	+	.	gene_id "ENSRNOG00000009539"; transcript_id "ENSRNOG00000009539_tx_3"; exon_id "7_102874990_102875048_+"; exonnum "2"; txlen "1292";
7	ENSEMBL114_rn	exon	102874990	102875048	1.00903598614127	+	.	gene_id "ENSRNOG00000009539"; transcript_id "ENSRNOG00000009539_tx_4"; exon_id "7_102874990_102875048_+"; exonnum "7"; txlen "2522";
7	ENSEMBL114_rn	exon	102874990	102875048	1.00903598614127	+	.	gene_id "ENSRNOG00000009539"; transcript_id "ENSRNOG00000009539_tx_5"; exon_id "7_102874990_102875048_+"; exonnum "8"; txlen "2630";
7	ENSEMBL114_rn	exon	102874990	102875048	0.549928460791712	+	.	gene_id "ENSRNOG00000009539"; transcript_id "ENSRNOG00000009539_tx_6"; exon_id "7_102874990_102875048_+"; exonnum "8"; txlen "2800";
7	ensembl	CDS	102876642	102876667	0	+	2	gene_id "ENSRNOG00000009539"; gene_version "9"; transcript_id "ENSRNOT00000012753"; transcript_version "9"; exon_number "9"; gene_name "Khdrbs3"; gene_source "ensembl"; gene_biotype "protein_coding"; transcript_name "Khdrbs3-201"; transcript_source "ensembl"; transcript_biotype "protein_coding"; protein_id "ENSRNOP00000012753"; protein_version "8";
7	ensembl	exon	102876642	102877371	0	+	.	gene_id "ENSRNOG00000009539"; gene_version "9"; transcript_id "ENSRNOT00000012753"; transcript_version "9"; exon_number "9"; gene_name "Khdrbs3"; gene_source "ensembl"; gene_biotype "protein_coding"; transcript_name "Khdrbs3-201"; transcript_source "ensembl"; transcript_biotype "protein_coding"; exon_id "ENSRNOE00000724611"; exon_version "1";
7	ensembl	stop_codon	102876668	102876670	0	+	0	gene_id "ENSRNOG00000009539"; gene_version "9"; transcript_id "ENSRNOT00000012753"; transcript_version "9"; exon_number "9"; gene_name "Khdrbs3"; gene_source "ensembl"; gene_biotype "protein_coding"; transcript_name "Khdrbs3-201"; transcript_source "ensembl"; transcript_biotype "protein_coding";
7	ensembl	three_prime_utr	102876671	102877371	0	+	.	gene_id "ENSRNOG00000009539"; gene_version "9"; transcript_id "ENSRNOT00000012753"; transcript_version "9"; gene_name "Khdrbs3"; gene_source "ensembl"; gene_biotype "protein_coding"; transcript_name "Khdrbs3-201"; transcript_source "ensembl"; transcript_biotype "protein_coding";
7	ensembl	CDS	102876752	102876840	0	+	2	gene_id "ENSRNOG00000009539"; gene_version "9"; transcript_id "ENSRNOT00000112404"; transcript_version "2"; exon_number "9"; gene_name "Khdrbs3"; gene_source "ensembl"; gene_biotype "protein_coding"; transcript_name "Khdrbs3-203"; transcript_source "ensembl"; transcript_biotype "protein_coding"; protein_id "ENSRNOP00000076402"; protein_version "1";
7	ensembl	CDS	102876752	102876840	0	+	2	gene_id "ENSRNOG00000009539"; gene_version "9"; transcript_id "ENSRNOT00000151110"; transcript_version "1"; exon_number "10"; gene_name "Khdrbs3"; gene_source "ensembl"; gene_biotype "protein_coding"; transcript_name "Khdrbs3-204"; transcript_source "ensembl"; transcript_biotype "protein_coding"; protein_id "ENSRNOP00000098672"; protein_version "1"; tag "Ensembl_canonical";
7	ensembl	CDS	102876752	102876840	0	+	2	gene_id "ENSRNOG00000009539"; gene_version "9"; transcript_id "ENSRNOT00000162056"; transcript_version "1"; exon_number "10"; gene_name "Khdrbs3"; gene_source "ensembl"; gene_biotype "protein_coding"; transcript_name "Khdrbs3-205"; transcript_source "ensembl"; transcript_biotype "protein_coding"; protein_id "ENSRNOP00000099220"; protein_version "1";
7	ensembl	CDS	102876752	102876840	0	+	2	gene_id "ENSRNOG00000009539"; gene_version "9"; transcript_id "ENSRNOT00000097337"; transcript_version "2"; exon_number "7"; gene_name "Khdrbs3"; gene_source "ensembl"; gene_biotype "protein_coding"; transcript_name "Khdrbs3-202"; transcript_source "ensembl"; transcript_biotype "protein_coding"; protein_id "ENSRNOP00000096934"; protein_version "1";
7	ensembl	CDS	102876752	102876853	0	+	0	gene_id "ENSRNOG00000009539"; gene_version "9"; transcript_id "ENSRNOT00000162204"; transcript_version "1"; exon_number "10"; gene_name "Khdrbs3"; gene_source "ensembl"; gene_biotype "protein_coding"; transcript_name "Khdrbs3-206"; transcript_source "ensembl"; transcript_biotype "protein_coding"; protein_id "ENSRNOP00000110818"; protein_version "1";
7	ensembl	exon	102876752	102876900	0	+	.	gene_id "ENSRNOG00000009539"; gene_version "9"; transcript_id "ENSRNOT00000151110"; transcript_version "1"; exon_number "10"; gene_name "Khdrbs3"; gene_source "ensembl"; gene_biotype "protein_coding"; transcript_name "Khdrbs3-204"; transcript_source "ensembl"; transcript_biotype "protein_coding"; exon_id "ENSRNOE00000693363"; exon_version "1"; tag "Ensembl_canonical";
7	ensembl	exon	102876752	102876900	0	+	.	gene_id "ENSRNOG00000009539"; gene_version "9"; transcript_id "ENSRNOT00000162204"; transcript_version "1"; exon_number "10"; gene_name "Khdrbs3"; gene_source "ensembl"; gene_biotype "protein_coding"; transcript_name "Khdrbs3-206"; transcript_source "ensembl"; transcript_biotype "protein_coding"; exon_id "ENSRNOE00000699482"; exon_version "1";
7	ensembl	exon	102876752	102876900	0	+	.	gene_id "ENSRNOG00000009539"; gene_version "9"; transcript_id "ENSRNOT00000162056"; transcript_version "1"; exon_number "10"; gene_name "Khdrbs3"; gene_source "ensembl"; gene_biotype "protein_coding"; transcript_name "Khdrbs3-205"; transcript_source "ensembl"; transcript_biotype "protein_coding"; exon_id "ENSRNOE00000693363"; exon_version "1";
7	ensembl	exon	102876752	102876900	0	+	.	gene_id "ENSRNOG00000009539"; gene_version "9"; transcript_id "ENSRNOT00000097337"; transcript_version "2"; exon_number "7"; gene_name "Khdrbs3"; gene_source "ensembl"; gene_biotype "protein_coding"; transcript_name "Khdrbs3-202"; transcript_source "ensembl"; transcript_biotype "protein_coding"; exon_id "ENSRNOE00000693363"; exon_version "1";
7	ensembl	exon	102876752	102877365	0	+	.	gene_id "ENSRNOG00000009539"; gene_version "9"; transcript_id "ENSRNOT00000112404"; transcript_version "2"; exon_number "9"; gene_name "Khdrbs3"; gene_source "ensembl"; gene_biotype "protein_coding"; transcript_name "Khdrbs3-203"; transcript_source "ensembl"; transcript_biotype "protein_coding"; exon_id "ENSRNOE00000360479"; exon_version "2";
7	sraer114_mid	exon	102876752	102877879	7.39806832949151	+	.	gene_id "ENSRNOG00000009539"; transcript_id "ENSRNOG00000009539_tx_1"; exon_id "7_102876752_102877879_+"; exonnum "9"; txlen "2449";
7	sraer114_mid	exon	102876752	102877879	2.63707718785232	+	.	gene_id "ENSRNOG00000009539"; transcript_id "ENSRNOG00000009539_tx_2"; exon_id "7_102876752_102877879_+"; exonnum "9"; txlen "2703";
7	sraer114_mid	exon	102876752	102877879	1.80874572820915	+	.	gene_id "ENSRNOG00000009539"; transcript_id "ENSRNOG00000009539_tx_3"; exon_id "7_102876752_102877879_+"; exonnum "3"; txlen "1292";
7	sraer114_mid	exon	102876752	102877879	1.00903598614127	+	.	gene_id "ENSRNOG00000009539"; transcript_id "ENSRNOG00000009539_tx_4"; exon_id "7_102876752_102877879_+"; exonnum "8"; txlen "2522";
7	sraer114_mid	exon	102876752	102877879	1.00903598614127	+	.	gene_id "ENSRNOG00000009539"; transcript_id "ENSRNOG00000009539_tx_5"; exon_id "7_102876752_102877879_+"; exonnum "9"; txlen "2630";
7	sraer114_mid	exon	102876752	102877879	0.549928460791712	+	.	gene_id "ENSRNOG00000009539"; transcript_id "ENSRNOG00000009539_tx_6"; exon_id "7_102876752_102877879_+"; exonnum "9"; txlen "2800";
7	ensembl	stop_codon	102876841	102876843	0	+	0	gene_id "ENSRNOG00000009539"; gene_version "9"; transcript_id "ENSRNOT00000112404"; transcript_version "2"; exon_number "9"; gene_name "Khdrbs3"; gene_source "ensembl"; gene_biotype "protein_coding"; transcript_name "Khdrbs3-203"; transcript_source "ensembl"; transcript_biotype "protein_coding";
7	ensembl	stop_codon	102876841	102876843	0	+	0	gene_id "ENSRNOG00000009539"; gene_version "9"; transcript_id "ENSRNOT00000151110"; transcript_version "1"; exon_number "10"; gene_name "Khdrbs3"; gene_source "ensembl"; gene_biotype "protein_coding"; transcript_name "Khdrbs3-204"; transcript_source "ensembl"; transcript_biotype "protein_coding"; tag "Ensembl_canonical";
7	ensembl	stop_codon	102876841	102876843	0	+	0	gene_id "ENSRNOG00000009539"; gene_version "9"; transcript_id "ENSRNOT00000162056"; transcript_version "1"; exon_number "10"; gene_name "Khdrbs3"; gene_source "ensembl"; gene_biotype "protein_coding"; transcript_name "Khdrbs3-205"; transcript_source "ensembl"; transcript_biotype "protein_coding";
7	ensembl	stop_codon	102876841	102876843	0	+	0	gene_id "ENSRNOG00000009539"; gene_version "9"; transcript_id "ENSRNOT00000097337"; transcript_version "2"; exon_number "7"; gene_name "Khdrbs3"; gene_source "ensembl"; gene_biotype "protein_coding"; transcript_name "Khdrbs3-202"; transcript_source "ensembl"; transcript_biotype "protein_coding";
7	ensembl	three_prime_utr	102876844	102876900	0	+	.	gene_id "ENSRNOG00000009539"; gene_version "9"; transcript_id "ENSRNOT00000151110"; transcript_version "1"; gene_name "Khdrbs3"; gene_source "ensembl"; gene_biotype "protein_coding"; transcript_name "Khdrbs3-204"; transcript_source "ensembl"; transcript_biotype "protein_coding"; tag "Ensembl_canonical";
7	ensembl	three_prime_utr	102876844	102876900	0	+	.	gene_id "ENSRNOG00000009539"; gene_version "9"; transcript_id "ENSRNOT00000162056"; transcript_version "1"; gene_name "Khdrbs3"; gene_source "ensembl"; gene_biotype "protein_coding"; transcript_name "Khdrbs3-205"; transcript_source "ensembl"; transcript_biotype "protein_coding";
7	ensembl	three_prime_utr	102876844	102876900	0	+	.	gene_id "ENSRNOG00000009539"; gene_version "9"; transcript_id "ENSRNOT00000097337"; transcript_version "2"; gene_name "Khdrbs3"; gene_source "ensembl"; gene_biotype "protein_coding"; transcript_name "Khdrbs3-202"; transcript_source "ensembl"; transcript_biotype "protein_coding";
7	ensembl	three_prime_utr	102876844	102877365	0	+	.	gene_id "ENSRNOG00000009539"; gene_version "9"; transcript_id "ENSRNOT00000112404"; transcript_version "2"; gene_name "Khdrbs3"; gene_source "ensembl"; gene_biotype "protein_coding"; transcript_name "Khdrbs3-203"; transcript_source "ensembl"; transcript_biotype "protein_coding";
7	ensembl	stop_codon	102876854	102876856	0	+	0	gene_id "ENSRNOG00000009539"; gene_version "9"; transcript_id "ENSRNOT00000162204"; transcript_version "1"; exon_number "10"; gene_name "Khdrbs3"; gene_source "ensembl"; gene_biotype "protein_coding"; transcript_name "Khdrbs3-206"; transcript_source "ensembl"; transcript_biotype "protein_coding";
7	ensembl	three_prime_utr	102876857	102876900	0	+	.	gene_id "ENSRNOG00000009539"; gene_version "9"; transcript_id "ENSRNOT00000162204"; transcript_version "1"; gene_name "Khdrbs3"; gene_source "ensembl"; gene_biotype "protein_coding"; transcript_name "Khdrbs3-206"; transcript_source "ensembl"; transcript_biotype "protein_coding";
7	ensembl	exon	102878299	102878356	0	+	.	gene_id "ENSRNOG00000009539"; gene_version "9"; transcript_id "ENSRNOT00000151110"; transcript_version "1"; exon_number "11"; gene_name "Khdrbs3"; gene_source "ensembl"; gene_biotype "protein_coding"; transcript_name "Khdrbs3-204"; transcript_source "ensembl"; transcript_biotype "protein_coding"; exon_id "ENSRNOE00000628721"; exon_version "1"; tag "Ensembl_canonical";
7	ensembl	three_prime_utr	102878299	102878356	0	+	.	gene_id "ENSRNOG00000009539"; gene_version "9"; transcript_id "ENSRNOT00000151110"; transcript_version "1"; gene_name "Khdrbs3"; gene_source "ensembl"; gene_biotype "protein_coding"; transcript_name "Khdrbs3-204"; transcript_source "ensembl"; transcript_biotype "protein_coding"; tag "Ensembl_canonical";
7	ensembl	exon	102878299	102878356	0	+	.	gene_id "ENSRNOG00000009539"; gene_version "9"; transcript_id "ENSRNOT00000162204"; transcript_version "1"; exon_number "11"; gene_name "Khdrbs3"; gene_source "ensembl"; gene_biotype "protein_coding"; transcript_name "Khdrbs3-206"; transcript_source "ensembl"; transcript_biotype "protein_coding"; exon_id "ENSRNOE00000628721"; exon_version "1";
7	ensembl	three_prime_utr	102878299	102878356	0	+	.	gene_id "ENSRNOG00000009539"; gene_version "9"; transcript_id "ENSRNOT00000162204"; transcript_version "1"; gene_name "Khdrbs3"; gene_source "ensembl"; gene_biotype "protein_coding"; transcript_name "Khdrbs3-206"; transcript_source "ensembl"; transcript_biotype "protein_coding";
7	ensembl	exon	102878299	102878356	0	+	.	gene_id "ENSRNOG00000009539"; gene_version "9"; transcript_id "ENSRNOT00000162056"; transcript_version "1"; exon_number "11"; gene_name "Khdrbs3"; gene_source "ensembl"; gene_biotype "protein_coding"; transcript_name "Khdrbs3-205"; transcript_source "ensembl"; transcript_biotype "protein_coding"; exon_id "ENSRNOE00000628721"; exon_version "1";
7	ensembl	three_prime_utr	102878299	102878356	0	+	.	gene_id "ENSRNOG00000009539"; gene_version "9"; transcript_id "ENSRNOT00000162056"; transcript_version "1"; gene_name "Khdrbs3"; gene_source "ensembl"; gene_biotype "protein_coding"; transcript_name "Khdrbs3-205"; transcript_source "ensembl"; transcript_biotype "protein_coding";
7	ensembl	exon	102878299	102878356	0	+	.	gene_id "ENSRNOG00000009539"; gene_version "9"; transcript_id "ENSRNOT00000097337"; transcript_version "2"; exon_number "8"; gene_name "Khdrbs3"; gene_source "ensembl"; gene_biotype "protein_coding"; transcript_name "Khdrbs3-202"; transcript_source "ensembl"; transcript_biotype "protein_coding"; exon_id "ENSRNOE00000628721"; exon_version "1";
7	ensembl	three_prime_utr	102878299	102878356	0	+	.	gene_id "ENSRNOG00000009539"; gene_version "9"; transcript_id "ENSRNOT00000097337"; transcript_version "2"; gene_name "Khdrbs3"; gene_source "ensembl"; gene_biotype "protein_coding"; transcript_name "Khdrbs3-202"; transcript_source "ensembl"; transcript_biotype "protein_coding";
7	ENSEMBL114_rn	exon	102878299	102878356	7.39806832949151	+	.	gene_id "ENSRNOG00000009539"; transcript_id "ENSRNOG00000009539_tx_1"; exon_id "7_102878299_102878356_+"; exonnum "10"; txlen "2449";
7	ENSEMBL114_rn	exon	102878299	102878356	2.63707718785232	+	.	gene_id "ENSRNOG00000009539"; transcript_id "ENSRNOG00000009539_tx_2"; exon_id "7_102878299_102878356_+"; exonnum "10"; txlen "2703";
7	ENSEMBL114_rn	exon	102878299	102878356	1.00903598614127	+	.	gene_id "ENSRNOG00000009539"; transcript_id "ENSRNOG00000009539_tx_4"; exon_id "7_102878299_102878356_+"; exonnum "9"; txlen "2522";
7	ENSEMBL114_rn	exon	102878299	102878356	1.00903598614127	+	.	gene_id "ENSRNOG00000009539"; transcript_id "ENSRNOG00000009539_tx_5"; exon_id "7_102878299_102878356_+"; exonnum "10"; txlen "2630";
7	ENSEMBL114_rn	exon	102878299	102878356	0.549928460791712	+	.	gene_id "ENSRNOG00000009539"; transcript_id "ENSRNOG00000009539_tx_6"; exon_id "7_102878299_102878356_+"; exonnum "10"; txlen "2800";
7	ensembl	exon	102884282	102884541	0	+	.	gene_id "ENSRNOG00000009539"; gene_version "9"; transcript_id "ENSRNOT00000151110"; transcript_version "1"; exon_number "12"; gene_name "Khdrbs3"; gene_source "ensembl"; gene_biotype "protein_coding"; transcript_name "Khdrbs3-204"; transcript_source "ensembl"; transcript_biotype "protein_coding"; exon_id "ENSRNOE00000638723"; exon_version "2"; tag "Ensembl_canonical";
7	ensembl	three_prime_utr	102884282	102884541	0	+	.	gene_id "ENSRNOG00000009539"; gene_version "9"; transcript_id "ENSRNOT00000151110"; transcript_version "1"; gene_name "Khdrbs3"; gene_source "ensembl"; gene_biotype "protein_coding"; transcript_name "Khdrbs3-204"; transcript_source "ensembl"; transcript_biotype "protein_coding"; tag "Ensembl_canonical";
7	ensembl	exon	102884282	102884541	0	+	.	gene_id "ENSRNOG00000009539"; gene_version "9"; transcript_id "ENSRNOT00000162204"; transcript_version "1"; exon_number "12"; gene_name "Khdrbs3"; gene_source "ensembl"; gene_biotype "protein_coding"; transcript_name "Khdrbs3-206"; transcript_source "ensembl"; transcript_biotype "protein_coding"; exon_id "ENSRNOE00000638723"; exon_version "2";
7	ensembl	three_prime_utr	102884282	102884541	0	+	.	gene_id "ENSRNOG00000009539"; gene_version "9"; transcript_id "ENSRNOT00000162204"; transcript_version "1"; gene_name "Khdrbs3"; gene_source "ensembl"; gene_biotype "protein_coding"; transcript_name "Khdrbs3-206"; transcript_source "ensembl"; transcript_biotype "protein_coding";
7	ensembl	exon	102884282	102884541	0	+	.	gene_id "ENSRNOG00000009539"; gene_version "9"; transcript_id "ENSRNOT00000162056"; transcript_version "1"; exon_number "12"; gene_name "Khdrbs3"; gene_source "ensembl"; gene_biotype "protein_coding"; transcript_name "Khdrbs3-205"; transcript_source "ensembl"; transcript_biotype "protein_coding"; exon_id "ENSRNOE00000638723"; exon_version "2";
7	ensembl	three_prime_utr	102884282	102884541	0	+	.	gene_id "ENSRNOG00000009539"; gene_version "9"; transcript_id "ENSRNOT00000162056"; transcript_version "1"; gene_name "Khdrbs3"; gene_source "ensembl"; gene_biotype "protein_coding"; transcript_name "Khdrbs3-205"; transcript_source "ensembl"; transcript_biotype "protein_coding";
7	ensembl	exon	102884282	102884541	0	+	.	gene_id "ENSRNOG00000009539"; gene_version "9"; transcript_id "ENSRNOT00000097337"; transcript_version "2"; exon_number "9"; gene_name "Khdrbs3"; gene_source "ensembl"; gene_biotype "protein_coding"; transcript_name "Khdrbs3-202"; transcript_source "ensembl"; transcript_biotype "protein_coding"; exon_id "ENSRNOE00000638723"; exon_version "2";
7	ensembl	three_prime_utr	102884282	102884541	0	+	.	gene_id "ENSRNOG00000009539"; gene_version "9"; transcript_id "ENSRNOT00000097337"; transcript_version "2"; gene_name "Khdrbs3"; gene_source "ensembl"; gene_biotype "protein_coding"; transcript_name "Khdrbs3-202"; transcript_source "ensembl"; transcript_biotype "protein_coding";
7	ENSEMBL114_rn	exon	102884282	102884541	7.39806832949151	+	.	gene_id "ENSRNOG00000009539"; transcript_id "ENSRNOG00000009539_tx_1"; exon_id "7_102884282_102884541_+"; exonnum "11"; txlen "2449";
7	ENSEMBL114_rn	exon	102884282	102884541	2.63707718785232	+	.	gene_id "ENSRNOG00000009539"; transcript_id "ENSRNOG00000009539_tx_2"; exon_id "7_102884282_102884541_+"; exonnum "11"; txlen "2703";
7	ENSEMBL114_rn	exon	102884282	102884541	1.00903598614127	+	.	gene_id "ENSRNOG00000009539"; transcript_id "ENSRNOG00000009539_tx_4"; exon_id "7_102884282_102884541_+"; exonnum "10"; txlen "2522";
7	ENSEMBL114_rn	exon	102884282	102884541	1.00903598614127	+	.	gene_id "ENSRNOG00000009539"; transcript_id "ENSRNOG00000009539_tx_5"; exon_id "7_102884282_102884541_+"; exonnum "11"; txlen "2630";
7	ENSEMBL114_rn	exon	102884282	102884541	0.549928460791712	+	.	gene_id "ENSRNOG00000009539"; transcript_id "ENSRNOG00000009539_tx_6"; exon_id "7_102884282_102884541_+"; exonnum "11"; txlen "2800";
7	ensembl	exon	102886282	102886358	0	+	.	gene_id "ENSRNOG00000084619"; gene_version "1"; transcript_id "ENSRNOT00000124976"; transcript_version "1"; exon_number "1"; gene_source "ensembl"; gene_biotype "lncRNA"; transcript_source "ensembl"; transcript_biotype "lncRNA"; exon_id "ENSRNOE00000687496"; exon_version "1";
7	ensembl	transcript	102886282	102904594	0	+	.	gene_id "ENSRNOG00000084619"; gene_version "1"; transcript_id "ENSRNOT00000124976"; transcript_version "1"; gene_source "ensembl"; gene_biotype "lncRNA"; transcript_source "ensembl"; transcript_biotype "lncRNA";
7	ensembl	gene	102886282	102912006	0	+	.	gene_id "ENSRNOG00000084619"; gene_version "1"; gene_source "ensembl"; gene_biotype "lncRNA";
7	ensembl	exon	102887202	102887246	0	+	.	gene_id "ENSRNOG00000084619"; gene_version "1"; transcript_id "ENSRNOT00000155071"; transcript_version "1"; exon_number "1"; gene_source "ensembl"; gene_biotype "lncRNA"; transcript_source "ensembl"; transcript_biotype "lncRNA"; exon_id "ENSRNOE00000748770"; exon_version "1";
7	ensembl	transcript	102887202	102904817	0	+	.	gene_id "ENSRNOG00000084619"; gene_version "1"; transcript_id "ENSRNOT00000155071"; transcript_version "1"; gene_source "ensembl"; gene_biotype "lncRNA"; transcript_source "ensembl"; transcript_biotype "lncRNA";
7	ensembl	exon	102887835	102888034	0	+	.	gene_id "ENSRNOG00000084619"; gene_version "1"; transcript_id "ENSRNOT00000160859"; transcript_version "1"; exon_number "1"; gene_source "ensembl"; gene_biotype "lncRNA"; transcript_source "ensembl"; transcript_biotype "lncRNA"; exon_id "ENSRNOE00000788891"; exon_version "1";
7	ensembl	transcript	102887835	102904594	0	+	.	gene_id "ENSRNOG00000084619"; gene_version "1"; transcript_id "ENSRNOT00000160859"; transcript_version "1"; gene_source "ensembl"; gene_biotype "lncRNA"; transcript_source "ensembl"; transcript_biotype "lncRNA";
7	ensembl	exon	102888919	102889180	0	+	.	gene_id "ENSRNOG00000084619"; gene_version "1"; transcript_id "ENSRNOT00000156963"; transcript_version "1"; exon_number "1"; gene_source "ensembl"; gene_biotype "lncRNA"; transcript_source "ensembl"; transcript_biotype "lncRNA"; exon_id "ENSRNOE00000754965"; exon_version "1";
7	ensembl	transcript	102888919	102912006	0	+	.	gene_id "ENSRNOG00000084619"; gene_version "1"; transcript_id "ENSRNOT00000156963"; transcript_version "1"; gene_source "ensembl"; gene_biotype "lncRNA"; transcript_source "ensembl"; transcript_biotype "lncRNA";
7	ensembl	exon	102888927	102889180	0	+	.	gene_id "ENSRNOG00000084619"; gene_version "1"; transcript_id "ENSRNOT00000159725"; transcript_version "1"; exon_number "1"; gene_source "ensembl"; gene_biotype "lncRNA"; transcript_source "ensembl"; transcript_biotype "lncRNA"; exon_id "ENSRNOE00000740450"; exon_version "1";
7	ensembl	transcript	102888927	102912006	0	+	.	gene_id "ENSRNOG00000084619"; gene_version "1"; transcript_id "ENSRNOT00000159725"; transcript_version "1"; gene_source "ensembl"; gene_biotype "lncRNA"; transcript_source "ensembl"; transcript_biotype "lncRNA";
7	ensembl	exon	102888932	102889180	0	+	.	gene_id "ENSRNOG00000084619"; gene_version "1"; transcript_id "ENSRNOT00000155626"; transcript_version "1"; exon_number "1"; gene_source "ensembl"; gene_biotype "lncRNA"; transcript_source "ensembl"; transcript_biotype "lncRNA"; exon_id "ENSRNOE00000788210"; exon_version "1"; tag "Ensembl_canonical";
7	ensembl	transcript	102888932	102896239	0	+	.	gene_id "ENSRNOG00000084619"; gene_version "1"; transcript_id "ENSRNOT00000155626"; transcript_version "1"; gene_source "ensembl"; gene_biotype "lncRNA"; transcript_source "ensembl"; transcript_biotype "lncRNA"; tag "Ensembl_canonical";
7	ensembl	exon	102895054	102895319	0	+	.	gene_id "ENSRNOG00000084619"; gene_version "1"; transcript_id "ENSRNOT00000124976"; transcript_version "1"; exon_number "2"; gene_source "ensembl"; gene_biotype "lncRNA"; transcript_source "ensembl"; transcript_biotype "lncRNA"; exon_id "ENSRNOE00000724282"; exon_version "1";
7	ensembl	exon	102895054	102895319	0	+	.	gene_id "ENSRNOG00000084619"; gene_version "1"; transcript_id "ENSRNOT00000155071"; transcript_version "1"; exon_number "2"; gene_source "ensembl"; gene_biotype "lncRNA"; transcript_source "ensembl"; transcript_biotype "lncRNA"; exon_id "ENSRNOE00000724282"; exon_version "1";
7	ensembl	exon	102895054	102895319	0	+	.	gene_id "ENSRNOG00000084619"; gene_version "1"; transcript_id "ENSRNOT00000160859"; transcript_version "1"; exon_number "2"; gene_source "ensembl"; gene_biotype "lncRNA"; transcript_source "ensembl"; transcript_biotype "lncRNA"; exon_id "ENSRNOE00000724282"; exon_version "1";
7	ensembl	exon	102895054	102895319	0	+	.	gene_id "ENSRNOG00000084619"; gene_version "1"; transcript_id "ENSRNOT00000156963"; transcript_version "1"; exon_number "2"; gene_source "ensembl"; gene_biotype "lncRNA"; transcript_source "ensembl"; transcript_biotype "lncRNA"; exon_id "ENSRNOE00000724282"; exon_version "1";
7	ensembl	exon	102895054	102895319	0	+	.	gene_id "ENSRNOG00000084619"; gene_version "1"; transcript_id "ENSRNOT00000159725"; transcript_version "1"; exon_number "2"; gene_source "ensembl"; gene_biotype "lncRNA"; transcript_source "ensembl"; transcript_biotype "lncRNA"; exon_id "ENSRNOE00000724282"; exon_version "1";
7	ensembl	exon	102895054	102895319	0	+	.	gene_id "ENSRNOG00000084619"; gene_version "1"; transcript_id "ENSRNOT00000155626"; transcript_version "1"; exon_number "2"; gene_source "ensembl"; gene_biotype "lncRNA"; transcript_source "ensembl"; transcript_biotype "lncRNA"; exon_id "ENSRNOE00000724282"; exon_version "1"; tag "Ensembl_canonical";
7	ensembl	exon	102895590	102896239	0	+	.	gene_id "ENSRNOG00000084619"; gene_version "1"; transcript_id "ENSRNOT00000155626"; transcript_version "1"; exon_number "3"; gene_source "ensembl"; gene_biotype "lncRNA"; transcript_source "ensembl"; transcript_biotype "lncRNA"; exon_id "ENSRNOE00000713537"; exon_version "1"; tag "Ensembl_canonical";
7	ensembl	exon	102897571	102897616	0	+	.	gene_id "ENSRNOG00000084619"; gene_version "1"; transcript_id "ENSRNOT00000124976"; transcript_version "1"; exon_number "3"; gene_source "ensembl"; gene_biotype "lncRNA"; transcript_source "ensembl"; transcript_biotype "lncRNA"; exon_id "ENSRNOE00000805671"; exon_version "1";
7	ensembl	exon	102897571	102897616	0	+	.	gene_id "ENSRNOG00000084619"; gene_version "1"; transcript_id "ENSRNOT00000155071"; transcript_version "1"; exon_number "3"; gene_source "ensembl"; gene_biotype "lncRNA"; transcript_source "ensembl"; transcript_biotype "lncRNA"; exon_id "ENSRNOE00000805671"; exon_version "1";
7	ensembl	exon	102897571	102897616	0	+	.	gene_id "ENSRNOG00000084619"; gene_version "1"; transcript_id "ENSRNOT00000160859"; transcript_version "1"; exon_number "3"; gene_source "ensembl"; gene_biotype "lncRNA"; transcript_source "ensembl"; transcript_biotype "lncRNA"; exon_id "ENSRNOE00000805671"; exon_version "1";
7	ensembl	exon	102897571	102897616	0	+	.	gene_id "ENSRNOG00000084619"; gene_version "1"; transcript_id "ENSRNOT00000156963"; transcript_version "1"; exon_number "3"; gene_source "ensembl"; gene_biotype "lncRNA"; transcript_source "ensembl"; transcript_biotype "lncRNA"; exon_id "ENSRNOE00000805671"; exon_version "1";
7	ensembl	exon	102900942	102901053	0	+	.	gene_id "ENSRNOG00000084619"; gene_version "1"; transcript_id "ENSRNOT00000124976"; transcript_version "1"; exon_number "4"; gene_source "ensembl"; gene_biotype "lncRNA"; transcript_source "ensembl"; transcript_biotype "lncRNA"; exon_id "ENSRNOE00000808659"; exon_version "1";
7	ensembl	exon	102900942	102901053	0	+	.	gene_id "ENSRNOG00000084619"; gene_version "1"; transcript_id "ENSRNOT00000155071"; transcript_version "1"; exon_number "4"; gene_source "ensembl"; gene_biotype "lncRNA"; transcript_source "ensembl"; transcript_biotype "lncRNA"; exon_id "ENSRNOE00000808659"; exon_version "1";
7	ensembl	exon	102900942	102901053	0	+	.	gene_id "ENSRNOG00000084619"; gene_version "1"; transcript_id "ENSRNOT00000160859"; transcript_version "1"; exon_number "4"; gene_source "ensembl"; gene_biotype "lncRNA"; transcript_source "ensembl"; transcript_biotype "lncRNA"; exon_id "ENSRNOE00000808659"; exon_version "1";
7	ensembl	exon	102900942	102901053	0	+	.	gene_id "ENSRNOG00000084619"; gene_version "1"; transcript_id "ENSRNOT00000156963"; transcript_version "1"; exon_number "4"; gene_source "ensembl"; gene_biotype "lncRNA"; transcript_source "ensembl"; transcript_biotype "lncRNA"; exon_id "ENSRNOE00000808659"; exon_version "1";
7	ensembl	exon	102900942	102901053	0	+	.	gene_id "ENSRNOG00000084619"; gene_version "1"; transcript_id "ENSRNOT00000159725"; transcript_version "1"; exon_number "3"; gene_source "ensembl"; gene_biotype "lncRNA"; transcript_source "ensembl"; transcript_biotype "lncRNA"; exon_id "ENSRNOE00000808659"; exon_version "1";
7	ensembl	exon	102904139	102904594	0	+	.	gene_id "ENSRNOG00000084619"; gene_version "1"; transcript_id "ENSRNOT00000160859"; transcript_version "1"; exon_number "5"; gene_source "ensembl"; gene_biotype "lncRNA"; transcript_source "ensembl"; transcript_biotype "lncRNA"; exon_id "ENSRNOE00000709189"; exon_version "1";
7	ensembl	exon	102904331	102904594	0	+	.	gene_id "ENSRNOG00000084619"; gene_version "1"; transcript_id "ENSRNOT00000124976"; transcript_version "1"; exon_number "5"; gene_source "ensembl"; gene_biotype "lncRNA"; transcript_source "ensembl"; transcript_biotype "lncRNA"; exon_id "ENSRNOE00000707811"; exon_version "1";
7	ensembl	exon	102904793	102904817	0	+	.	gene_id "ENSRNOG00000084619"; gene_version "1"; transcript_id "ENSRNOT00000155071"; transcript_version "1"; exon_number "5"; gene_source "ensembl"; gene_biotype "lncRNA"; transcript_source "ensembl"; transcript_biotype "lncRNA"; exon_id "ENSRNOE00000697779"; exon_version "1";
7	ensembl	exon	102908545	102908661	0	+	.	gene_id "ENSRNOG00000084619"; gene_version "1"; transcript_id "ENSRNOT00000156963"; transcript_version "1"; exon_number "5"; gene_source "ensembl"; gene_biotype "lncRNA"; transcript_source "ensembl"; transcript_biotype "lncRNA"; exon_id "ENSRNOE00000710705"; exon_version "1";
7	ensembl	exon	102908545	102908661	0	+	.	gene_id "ENSRNOG00000084619"; gene_version "1"; transcript_id "ENSRNOT00000159725"; transcript_version "1"; exon_number "4"; gene_source "ensembl"; gene_biotype "lncRNA"; transcript_source "ensembl"; transcript_biotype "lncRNA"; exon_id "ENSRNOE00000710705"; exon_version "1";
7	ensembl	exon	102911717	102912006	0	+	.	gene_id "ENSRNOG00000084619"; gene_version "1"; transcript_id "ENSRNOT00000156963"; transcript_version "1"; exon_number "6"; gene_source "ensembl"; gene_biotype "lncRNA"; transcript_source "ensembl"; transcript_biotype "lncRNA"; exon_id "ENSRNOE00000777767"; exon_version "1";
7	ensembl	exon	102911717	102912006	0	+	.	gene_id "ENSRNOG00000084619"; gene_version "1"; transcript_id "ENSRNOT00000159725"; transcript_version "1"; exon_number "5"; gene_source "ensembl"; gene_biotype "lncRNA"; transcript_source "ensembl"; transcript_biotype "lncRNA"; exon_id "ENSRNOE00000777767"; exon_version "1";
7	sraer114_mid	exon	102982971	102983193	0.0572210750047611	+	.	gene_id "ENSRNOG00000084619"; transcript_id "ENSRNOG00000084619_tx_7"; exon_id "7_102982971_102983193_+"; exonnum "1"; txlen "1383";
7	sraer114_mid	exon	102982971	102983193	0.0572210750047611	+	.	gene_id "ENSRNOG00000084619"; transcript_id "ENSRNOG00000084619_tx_8"; exon_id "7_102982971_102983193_+"; exonnum "1"; txlen "1444";
7	sraer114_mid	exon	103090310	103090577	0.0572210750047611	+	.	gene_id "ENSRNOG00000084619"; transcript_id "ENSRNOG00000084619_tx_7"; exon_id "7_103090310_103090577_+"; exonnum "2"; txlen "1383";
7	sraer114_mid	exon	103090310	103090577	0.0572210750047611	+	.	gene_id "ENSRNOG00000084619"; transcript_id "ENSRNOG00000084619_tx_8"; exon_id "7_103090310_103090577_+"; exonnum "2"; txlen "1444";
7	sraer114_mid	exon	103096912	103096972	0.0572210750047611	+	.	gene_id "ENSRNOG00000084619"; transcript_id "ENSRNOG00000084619_tx_8"; exon_id "7_103096912_103096972_+"; exonnum "3"; txlen "1444";
7	sraer114_mid	exon	103099743	103099850	0.0572210750047611	+	.	gene_id "ENSRNOG00000084619"; transcript_id "ENSRNOG00000084619_tx_7"; exon_id "7_103099743_103099850_+"; exonnum "3"; txlen "1383";
7	sraer114_mid	exon	103099743	103099850	0.0572210750047611	+	.	gene_id "ENSRNOG00000084619"; transcript_id "ENSRNOG00000084619_tx_8"; exon_id "7_103099743_103099850_+"; exonnum "4"; txlen "1444";
7	sraer114_es	exon	103106995	103107035	0.020275680611504	+	.	gene_id "ENSRNOG00000084619"; transcript_id "ENSRNOG00000084619_tx_12"; exon_id "7_103106995_103107035_+"; exonnum "1"; txlen "809";
7	sraer114_es	exon	103106995	103107035	0.020275680611504	+	.	gene_id "ENSRNOG00000084619"; transcript_id "ENSRNOG00000084619_tx_13"; exon_id "7_103106995_103107035_+"; exonnum "1"; txlen "933";
```
