## Supplementary material for "Significantly Improved Mouse and Rat Genome Annotation Using Sequence Read Archive RNA-seq Data": rat_SRA_ENSEMBL114.gtf: rat_SRA_ENSEMBL114.gtf (part 888 of 1073)

```
7	sraer114_es	exon	103106995	103107035	0.0149574693035685	+	.	gene_id "ENSRNOG00000084619"; transcript_id "ENSRNOG00000084619_tx_15"; exon_id "7_103106995_103107035_+"; exonnum "1"; txlen "599";
7	sraer114_es	exon	103106995	103107035	0.0149574693035685	+	.	gene_id "ENSRNOG00000084619"; transcript_id "ENSRNOG00000084619_tx_16"; exon_id "7_103106995_103107035_+"; exonnum "1"; txlen "723";
7	sraer114_es	exon	103106995	103107035	0.0149574693035685	+	.	gene_id "ENSRNOG00000084619"; transcript_id "ENSRNOG00000084619_tx_17"; exon_id "7_103106995_103107035_+"; exonnum "1"; txlen "610";
7	sraer114_es	exon	103106995	103107035	0.0149574693035685	+	.	gene_id "ENSRNOG00000084619"; transcript_id "ENSRNOG00000084619_tx_18"; exon_id "7_103106995_103107035_+"; exonnum "1"; txlen "734";
7	sraer114_es	exon	103106995	103107035	0.00963925799563305	+	.	gene_id "ENSRNOG00000084619"; transcript_id "ENSRNOG00000084619_tx_24"; exon_id "7_103106995_103107035_+"; exonnum "1"; txlen "870";
7	sraer114_es	exon	103106995	103107035	0.00963925799563305	+	.	gene_id "ENSRNOG00000084619"; transcript_id "ENSRNOG00000084619_tx_25"; exon_id "7_103106995_103107035_+"; exonnum "1"; txlen "994";
7	sraer114_es	exon	103106995	103107035	0.00565059951468144	+	.	gene_id "ENSRNOG00000084619"; transcript_id "ENSRNOG00000084619_tx_28"; exon_id "7_103106995_103107035_+"; exonnum "1"; txlen "851";
7	sraer114_es	exon	103106995	103107035	0.00565059951468144	+	.	gene_id "ENSRNOG00000084619"; transcript_id "ENSRNOG00000084619_tx_29"; exon_id "7_103106995_103107035_+"; exonnum "1"; txlen "975";
7	sraer114_es	exon	103106995	103107035	0.00565059951468144	+	.	gene_id "ENSRNOG00000084619"; transcript_id "ENSRNOG00000084619_tx_30"; exon_id "7_103106995_103107035_+"; exonnum "1"; txlen "1356";
7	sraer114_es	exon	103106995	103107035	0.00332388206745967	+	.	gene_id "ENSRNOG00000084619"; transcript_id "ENSRNOG00000084619_tx_31"; exon_id "7_103106995_103107035_+"; exonnum "1"; txlen "1725";
7	sraer114_es	exon	103106995	103107035	0.00332388206745967	+	.	gene_id "ENSRNOG00000084619"; transcript_id "ENSRNOG00000084619_tx_32"; exon_id "7_103106995_103107035_+"; exonnum "1"; txlen "1515";
7	sraer114_es	exon	103106995	103107035	0.150837623404316	+	.	gene_id "ENSRNOG00000084619"; transcript_id "ENSRNOG00000084619_tx_5"; exon_id "7_103106995_103107035_+"; exonnum "1"; txlen "543";
7	sraer114_mid	exon	103127974	103128018	0.020275680611504	+	.	gene_id "ENSRNOG00000084619"; transcript_id "ENSRNOG00000084619_tx_12"; exon_id "7_103127974_103128018_+"; exonnum "2"; txlen "809";
7	sraer114_mid	exon	103127974	103128018	0.020275680611504	+	.	gene_id "ENSRNOG00000084619"; transcript_id "ENSRNOG00000084619_tx_13"; exon_id "7_103127974_103128018_+"; exonnum "2"; txlen "933";
7	sraer114_mid	exon	103127974	103128018	0.0149574693035685	+	.	gene_id "ENSRNOG00000084619"; transcript_id "ENSRNOG00000084619_tx_15"; exon_id "7_103127974_103128018_+"; exonnum "2"; txlen "599";
7	sraer114_mid	exon	103127974	103128018	0.0149574693035685	+	.	gene_id "ENSRNOG00000084619"; transcript_id "ENSRNOG00000084619_tx_16"; exon_id "7_103127974_103128018_+"; exonnum "2"; txlen "723";
7	sraer114_mid	exon	103127974	103128018	0.0149574693035685	+	.	gene_id "ENSRNOG00000084619"; transcript_id "ENSRNOG00000084619_tx_17"; exon_id "7_103127974_103128018_+"; exonnum "2"; txlen "610";
7	sraer114_mid	exon	103127974	103128018	0.0149574693035685	+	.	gene_id "ENSRNOG00000084619"; transcript_id "ENSRNOG00000084619_tx_18"; exon_id "7_103127974_103128018_+"; exonnum "2"; txlen "734";
7	sraer114_mid	exon	103127974	103128018	0.00963925799563305	+	.	gene_id "ENSRNOG00000084619"; transcript_id "ENSRNOG00000084619_tx_24"; exon_id "7_103127974_103128018_+"; exonnum "2"; txlen "870";
7	sraer114_mid	exon	103127974	103128018	0.00963925799563305	+	.	gene_id "ENSRNOG00000084619"; transcript_id "ENSRNOG00000084619_tx_25"; exon_id "7_103127974_103128018_+"; exonnum "2"; txlen "994";
7	sraer114_mid	exon	103127974	103128018	0.00565059951468144	+	.	gene_id "ENSRNOG00000084619"; transcript_id "ENSRNOG00000084619_tx_28"; exon_id "7_103127974_103128018_+"; exonnum "2"; txlen "851";
7	sraer114_mid	exon	103127974	103128018	0.00565059951468144	+	.	gene_id "ENSRNOG00000084619"; transcript_id "ENSRNOG00000084619_tx_29"; exon_id "7_103127974_103128018_+"; exonnum "2"; txlen "975";
7	sraer114_mid	exon	103127974	103128018	0.00565059951468144	+	.	gene_id "ENSRNOG00000084619"; transcript_id "ENSRNOG00000084619_tx_30"; exon_id "7_103127974_103128018_+"; exonnum "2"; txlen "1356";
7	sraer114_mid	exon	103127974	103128018	0.00332388206745967	+	.	gene_id "ENSRNOG00000084619"; transcript_id "ENSRNOG00000084619_tx_31"; exon_id "7_103127974_103128018_+"; exonnum "2"; txlen "1725";
7	sraer114_mid	exon	103127974	103128018	0.00332388206745967	+	.	gene_id "ENSRNOG00000084619"; transcript_id "ENSRNOG00000084619_tx_32"; exon_id "7_103127974_103128018_+"; exonnum "2"; txlen "1515";
7	sraer114_mid	exon	103127974	103128018	0.150837623404316	+	.	gene_id "ENSRNOG00000084619"; transcript_id "ENSRNOG00000084619_tx_5"; exon_id "7_103127974_103128018_+"; exonnum "2"; txlen "543";
7	sraer114_ss	exon	103128869	103129325	0.150837623404316	+	.	gene_id "ENSRNOG00000084619"; transcript_id "ENSRNOG00000084619_tx_5"; exon_id "7_103128869_103129325_+"; exonnum "3"; txlen "543";
7	sraer114_mid	exon	103137303	103137426	0.020275680611504	+	.	gene_id "ENSRNOG00000084619"; transcript_id "ENSRNOG00000084619_tx_13"; exon_id "7_103137303_103137426_+"; exonnum "3"; txlen "933";
7	sraer114_mid	exon	103137303	103137426	0.0149574693035685	+	.	gene_id "ENSRNOG00000084619"; transcript_id "ENSRNOG00000084619_tx_16"; exon_id "7_103137303_103137426_+"; exonnum "3"; txlen "723";
7	sraer114_mid	exon	103137303	103137426	0.0149574693035685	+	.	gene_id "ENSRNOG00000084619"; transcript_id "ENSRNOG00000084619_tx_18"; exon_id "7_103137303_103137426_+"; exonnum "3"; txlen "734";
7	sraer114_mid	exon	103137303	103137426	0.00963925799563305	+	.	gene_id "ENSRNOG00000084619"; transcript_id "ENSRNOG00000084619_tx_25"; exon_id "7_103137303_103137426_+"; exonnum "3"; txlen "994";
7	sraer114_mid	exon	103137303	103137426	0.00565059951468144	+	.	gene_id "ENSRNOG00000084619"; transcript_id "ENSRNOG00000084619_tx_29"; exon_id "7_103137303_103137426_+"; exonnum "3"; txlen "975";
7	sraer114_mid	exon	103137303	103137426	0.00332388206745967	+	.	gene_id "ENSRNOG00000084619"; transcript_id "ENSRNOG00000084619_tx_31"; exon_id "7_103137303_103137426_+"; exonnum "3"; txlen "1725";
7	sraer114_mid	exon	103137303	103137426	0.00332388206745967	+	.	gene_id "ENSRNOG00000084619"; transcript_id "ENSRNOG00000084619_tx_32"; exon_id "7_103137303_103137426_+"; exonnum "3"; txlen "1515";
7	sraer114_mid	exon	103158394	103158571	0.0149574693035685	+	.	gene_id "ENSRNOG00000084619"; transcript_id "ENSRNOG00000084619_tx_15"; exon_id "7_103158394_103158571_+"; exonnum "3"; txlen "599";
7	sraer114_mid	exon	103158394	103158571	0.0149574693035685	+	.	gene_id "ENSRNOG00000084619"; transcript_id "ENSRNOG00000084619_tx_16"; exon_id "7_103158394_103158571_+"; exonnum "4"; txlen "723";
7	sraer114_mid	exon	103158394	103158571	0.0149574693035685	+	.	gene_id "ENSRNOG00000084619"; transcript_id "ENSRNOG00000084619_tx_17"; exon_id "7_103158394_103158571_+"; exonnum "3"; txlen "610";
7	sraer114_mid	exon	103158394	103158571	0.0149574693035685	+	.	gene_id "ENSRNOG00000084619"; transcript_id "ENSRNOG00000084619_tx_18"; exon_id "7_103158394_103158571_+"; exonnum "4"; txlen "734";
7	sraer114_mid	exon	103158394	103158571	0.00565059951468144	+	.	gene_id "ENSRNOG00000084619"; transcript_id "ENSRNOG00000084619_tx_28"; exon_id "7_103158394_103158571_+"; exonnum "3"; txlen "851";
7	sraer114_mid	exon	103158394	103158571	0.00565059951468144	+	.	gene_id "ENSRNOG00000084619"; transcript_id "ENSRNOG00000084619_tx_29"; exon_id "7_103158394_103158571_+"; exonnum "4"; txlen "975";
7	sraer114_mid	exon	103158394	103158571	0.00332388206745967	+	.	gene_id "ENSRNOG00000084619"; transcript_id "ENSRNOG00000084619_tx_32"; exon_id "7_103158394_103158571_+"; exonnum "4"; txlen "1515";
7	sraer114_mid	exon	103158394	103158781	0.020275680611504	+	.	gene_id "ENSRNOG00000084619"; transcript_id "ENSRNOG00000084619_tx_12"; exon_id "7_103158394_103158781_+"; exonnum "3"; txlen "809";
7	sraer114_mid	exon	103158394	103158781	0.020275680611504	+	.	gene_id "ENSRNOG00000084619"; transcript_id "ENSRNOG00000084619_tx_13"; exon_id "7_103158394_103158781_+"; exonnum "4"; txlen "933";
7	sraer114_mid	exon	103158394	103158781	0.00963925799563305	+	.	gene_id "ENSRNOG00000084619"; transcript_id "ENSRNOG00000084619_tx_24"; exon_id "7_103158394_103158781_+"; exonnum "3"; txlen "870";
7	sraer114_mid	exon	103158394	103158781	0.00963925799563305	+	.	gene_id "ENSRNOG00000084619"; transcript_id "ENSRNOG00000084619_tx_25"; exon_id "7_103158394_103158781_+"; exonnum "4"; txlen "994";
7	sraer114_mid	exon	103158394	103158781	0.00565059951468144	+	.	gene_id "ENSRNOG00000084619"; transcript_id "ENSRNOG00000084619_tx_30"; exon_id "7_103158394_103158781_+"; exonnum "3"; txlen "1356";
7	sraer114_mid	exon	103158394	103158781	0.00332388206745967	+	.	gene_id "ENSRNOG00000084619"; transcript_id "ENSRNOG00000084619_tx_31"; exon_id "7_103158394_103158781_+"; exonnum "4"; txlen "1725";
7	sraer114_mid	exon	103158394	103158781	0.0572210750047611	+	.	gene_id "ENSRNOG00000084619"; transcript_id "ENSRNOG00000084619_tx_7"; exon_id "7_103158394_103158781_+"; exonnum "4"; txlen "1383";
7	sraer114_mid	exon	103158394	103158781	0.0572210750047611	+	.	gene_id "ENSRNOG00000084619"; transcript_id "ENSRNOG00000084619_tx_8"; exon_id "7_103158394_103158781_+"; exonnum "5"; txlen "1444";
7	sraer114_ss	exon	103159594	103159989	0.00963925799563305	+	.	gene_id "ENSRNOG00000084619"; transcript_id "ENSRNOG00000084619_tx_24"; exon_id "7_103159594_103159989_+"; exonnum "4"; txlen "870";
7	sraer114_ss	exon	103159594	103159989	0.00963925799563305	+	.	gene_id "ENSRNOG00000084619"; transcript_id "ENSRNOG00000084619_tx_25"; exon_id "7_103159594_103159989_+"; exonnum "5"; txlen "994";
7	sraer114_ss	exon	103159594	103159989	0.0572210750047611	+	.	gene_id "ENSRNOG00000084619"; transcript_id "ENSRNOG00000084619_tx_7"; exon_id "7_103159594_103159989_+"; exonnum "5"; txlen "1383";
7	sraer114_ss	exon	103159594	103159989	0.0572210750047611	+	.	gene_id "ENSRNOG00000084619"; transcript_id "ENSRNOG00000084619_tx_8"; exon_id "7_103159594_103159989_+"; exonnum "6"; txlen "1444";
7	sraer114_mid	exon	103182268	103182380	0.020275680611504	+	.	gene_id "ENSRNOG00000084619"; transcript_id "ENSRNOG00000084619_tx_12"; exon_id "7_103182268_103182380_+"; exonnum "4"; txlen "809";
7	sraer114_mid	exon	103182268	103182380	0.020275680611504	+	.	gene_id "ENSRNOG00000084619"; transcript_id "ENSRNOG00000084619_tx_13"; exon_id "7_103182268_103182380_+"; exonnum "5"; txlen "933";
7	sraer114_mid	exon	103182268	103182380	0.0149574693035685	+	.	gene_id "ENSRNOG00000084619"; transcript_id "ENSRNOG00000084619_tx_15"; exon_id "7_103182268_103182380_+"; exonnum "4"; txlen "599";
7	sraer114_mid	exon	103182268	103182380	0.0149574693035685	+	.	gene_id "ENSRNOG00000084619"; transcript_id "ENSRNOG00000084619_tx_16"; exon_id "7_103182268_103182380_+"; exonnum "5"; txlen "723";
7	sraer114_mid	exon	103182268	103182380	0.0149574693035685	+	.	gene_id "ENSRNOG00000084619"; transcript_id "ENSRNOG00000084619_tx_17"; exon_id "7_103182268_103182380_+"; exonnum "4"; txlen "610";
7	sraer114_mid	exon	103182268	103182380	0.0149574693035685	+	.	gene_id "ENSRNOG00000084619"; transcript_id "ENSRNOG00000084619_tx_18"; exon_id "7_103182268_103182380_+"; exonnum "5"; txlen "734";
7	sraer114_mid	exon	103182268	103182380	0.00565059951468144	+	.	gene_id "ENSRNOG00000084619"; transcript_id "ENSRNOG00000084619_tx_30"; exon_id "7_103182268_103182380_+"; exonnum "4"; txlen "1356";
7	sraer114_mid	exon	103182268	103182380	0.00332388206745967	+	.	gene_id "ENSRNOG00000084619"; transcript_id "ENSRNOG00000084619_tx_31"; exon_id "7_103182268_103182380_+"; exonnum "5"; txlen "1725";
7	sraer114_mid	exon	103182268	103182380	0.00332388206745967	+	.	gene_id "ENSRNOG00000084619"; transcript_id "ENSRNOG00000084619_tx_32"; exon_id "7_103182268_103182380_+"; exonnum "5"; txlen "1515";
7	sraer114_mid	exon	103195209	103195390	0.020275680611504	+	.	gene_id "ENSRNOG00000084619"; transcript_id "ENSRNOG00000084619_tx_12"; exon_id "7_103195209_103195390_+"; exonnum "5"; txlen "809";
7	sraer114_mid	exon	103195209	103195390	0.020275680611504	+	.	gene_id "ENSRNOG00000084619"; transcript_id "ENSRNOG00000084619_tx_13"; exon_id "7_103195209_103195390_+"; exonnum "6"; txlen "933";
7	sraer114_mid	exon	103195209	103195390	0.0149574693035685	+	.	gene_id "ENSRNOG00000084619"; transcript_id "ENSRNOG00000084619_tx_15"; exon_id "7_103195209_103195390_+"; exonnum "5"; txlen "599";
7	sraer114_mid	exon	103195209	103195390	0.0149574693035685	+	.	gene_id "ENSRNOG00000084619"; transcript_id "ENSRNOG00000084619_tx_16"; exon_id "7_103195209_103195390_+"; exonnum "6"; txlen "723";
7	sraer114_mid	exon	103195209	103195390	0.0149574693035685	+	.	gene_id "ENSRNOG00000084619"; transcript_id "ENSRNOG00000084619_tx_17"; exon_id "7_103195209_103195390_+"; exonnum "5"; txlen "610";
7	sraer114_mid	exon	103195209	103195390	0.0149574693035685	+	.	gene_id "ENSRNOG00000084619"; transcript_id "ENSRNOG00000084619_tx_18"; exon_id "7_103195209_103195390_+"; exonnum "6"; txlen "734";
7	sraer114_mid	exon	103195209	103195390	0.00565059951468144	+	.	gene_id "ENSRNOG00000084619"; transcript_id "ENSRNOG00000084619_tx_30"; exon_id "7_103195209_103195390_+"; exonnum "5"; txlen "1356";
7	sraer114_mid	exon	103195209	103195390	0.00332388206745967	+	.	gene_id "ENSRNOG00000084619"; transcript_id "ENSRNOG00000084619_tx_31"; exon_id "7_103195209_103195390_+"; exonnum "6"; txlen "1725";
7	sraer114_mid	exon	103195209	103195390	0.00332388206745967	+	.	gene_id "ENSRNOG00000084619"; transcript_id "ENSRNOG00000084619_tx_32"; exon_id "7_103195209_103195390_+"; exonnum "6"; txlen "1515";
7	sraer114_ss	exon	103197996	103198035	0.020275680611504	+	.	gene_id "ENSRNOG00000084619"; transcript_id "ENSRNOG00000084619_tx_12"; exon_id "7_103197996_103198035_+"; exonnum "6"; txlen "809";
7	sraer114_ss	exon	103197996	103198035	0.020275680611504	+	.	gene_id "ENSRNOG00000084619"; transcript_id "ENSRNOG00000084619_tx_13"; exon_id "7_103197996_103198035_+"; exonnum "7"; txlen "933";
7	sraer114_ss	exon	103197996	103198035	0.0149574693035685	+	.	gene_id "ENSRNOG00000084619"; transcript_id "ENSRNOG00000084619_tx_15"; exon_id "7_103197996_103198035_+"; exonnum "6"; txlen "599";
7	sraer114_ss	exon	103197996	103198035	0.0149574693035685	+	.	gene_id "ENSRNOG00000084619"; transcript_id "ENSRNOG00000084619_tx_16"; exon_id "7_103197996_103198035_+"; exonnum "7"; txlen "723";
7	sraer114_ss	exon	103199211	103199261	0.0149574693035685	+	.	gene_id "ENSRNOG00000084619"; transcript_id "ENSRNOG00000084619_tx_17"; exon_id "7_103199211_103199261_+"; exonnum "6"; txlen "610";
7	sraer114_ss	exon	103199211	103199261	0.0149574693035685	+	.	gene_id "ENSRNOG00000084619"; transcript_id "ENSRNOG00000084619_tx_18"; exon_id "7_103199211_103199261_+"; exonnum "7"; txlen "734";
7	ensembl	gene	103217772	103217831	0	+	.	gene_id "ENSRNOG00000065099"; gene_version "2"; gene_name "LOC120093934"; gene_source "ensembl"; gene_biotype "snRNA";
7	ensembl	transcript	103217772	103217831	0	+	.	gene_id "ENSRNOG00000065099"; gene_version "2"; transcript_id "ENSRNOT00000118699"; transcript_version "2"; gene_name "LOC120093934"; gene_source "ensembl"; gene_biotype "snRNA"; transcript_name "LOC120093934-201"; transcript_source "ensembl"; transcript_biotype "snRNA"; tag "Ensembl_canonical";
7	ensembl	exon	103217772	103217831	0	+	.	gene_id "ENSRNOG00000065099"; gene_version "2"; transcript_id "ENSRNOT00000118699"; transcript_version "2"; exon_number "1"; gene_name "LOC120093934"; gene_source "ensembl"; gene_biotype "snRNA"; transcript_name "LOC120093934-201"; transcript_source "ensembl"; transcript_biotype "snRNA"; exon_id "ENSRNOE00000644058"; exon_version "1"; tag "Ensembl_canonical";
7	sraer114_mid	exon	103244005	103244179	0.00565059951468144	+	.	gene_id "ENSRNOG00000084619"; transcript_id "ENSRNOG00000084619_tx_28"; exon_id "7_103244005_103244179_+"; exonnum "4"; txlen "851";
7	sraer114_mid	exon	103244005	103244179	0.00565059951468144	+	.	gene_id "ENSRNOG00000084619"; transcript_id "ENSRNOG00000084619_tx_29"; exon_id "7_103244005_103244179_+"; exonnum "5"; txlen "975";
7	sraer114_mid	exon	103244005	103244179	0.00565059951468144	+	.	gene_id "ENSRNOG00000084619"; transcript_id "ENSRNOG00000084619_tx_30"; exon_id "7_103244005_103244179_+"; exonnum "6"; txlen "1356";
7	sraer114_mid	exon	103244005	103244179	0.00332388206745967	+	.	gene_id "ENSRNOG00000084619"; transcript_id "ENSRNOG00000084619_tx_31"; exon_id "7_103244005_103244179_+"; exonnum "7"; txlen "1725";
7	sraer114_mid	exon	103244005	103244179	0.00332388206745967	+	.	gene_id "ENSRNOG00000084619"; transcript_id "ENSRNOG00000084619_tx_32"; exon_id "7_103244005_103244179_+"; exonnum "7"; txlen "1515";
7	sraer114_mid	exon	103245014	103245081	0.00565059951468144	+	.	gene_id "ENSRNOG00000084619"; transcript_id "ENSRNOG00000084619_tx_28"; exon_id "7_103245014_103245081_+"; exonnum "5"; txlen "851";
7	sraer114_mid	exon	103245014	103245081	0.00565059951468144	+	.	gene_id "ENSRNOG00000084619"; transcript_id "ENSRNOG00000084619_tx_29"; exon_id "7_103245014_103245081_+"; exonnum "6"; txlen "975";
7	sraer114_mid	exon	103245014	103245081	0.00565059951468144	+	.	gene_id "ENSRNOG00000084619"; transcript_id "ENSRNOG00000084619_tx_30"; exon_id "7_103245014_103245081_+"; exonnum "7"; txlen "1356";
7	sraer114_mid	exon	103245014	103245081	0.00332388206745967	+	.	gene_id "ENSRNOG00000084619"; transcript_id "ENSRNOG00000084619_tx_31"; exon_id "7_103245014_103245081_+"; exonnum "8"; txlen "1725";
7	sraer114_mid	exon	103245014	103245081	0.00332388206745967	+	.	gene_id "ENSRNOG00000084619"; transcript_id "ENSRNOG00000084619_tx_32"; exon_id "7_103245014_103245081_+"; exonnum "8"; txlen "1515";
7	sraer114_mid	exon	103272257	103272341	0.00565059951468144	+	.	gene_id "ENSRNOG00000084619"; transcript_id "ENSRNOG00000084619_tx_28"; exon_id "7_103272257_103272341_+"; exonnum "6"; txlen "851";
7	sraer114_mid	exon	103272257	103272341	0.00565059951468144	+	.	gene_id "ENSRNOG00000084619"; transcript_id "ENSRNOG00000084619_tx_29"; exon_id "7_103272257_103272341_+"; exonnum "7"; txlen "975";
7	sraer114_mid	exon	103272257	103272341	0.00565059951468144	+	.	gene_id "ENSRNOG00000084619"; transcript_id "ENSRNOG00000084619_tx_30"; exon_id "7_103272257_103272341_+"; exonnum "8"; txlen "1356";
7	sraer114_mid	exon	103272257	103272341	0.00332388206745967	+	.	gene_id "ENSRNOG00000084619"; transcript_id "ENSRNOG00000084619_tx_31"; exon_id "7_103272257_103272341_+"; exonnum "9"; txlen "1725";
7	sraer114_mid	exon	103272257	103272341	0.00332388206745967	+	.	gene_id "ENSRNOG00000084619"; transcript_id "ENSRNOG00000084619_tx_32"; exon_id "7_103272257_103272341_+"; exonnum "9"; txlen "1515";
7	sraer114_mid	exon	103279102	103279207	0.00332388206745967	+	.	gene_id "ENSRNOG00000084619"; transcript_id "ENSRNOG00000084619_tx_31"; exon_id "7_103279102_103279207_+"; exonnum "10"; txlen "1725";
7	sraer114_mid	exon	103279102	103279207	0.00332388206745967	+	.	gene_id "ENSRNOG00000084619"; transcript_id "ENSRNOG00000084619_tx_32"; exon_id "7_103279102_103279207_+"; exonnum "10"; txlen "1515";
7	sraer114_mid	exon	103280496	103280634	0.00332388206745967	+	.	gene_id "ENSRNOG00000084619"; transcript_id "ENSRNOG00000084619_tx_31"; exon_id "7_103280496_103280634_+"; exonnum "11"; txlen "1725";
7	sraer114_mid	exon	103280496	103280634	0.00332388206745967	+	.	gene_id "ENSRNOG00000084619"; transcript_id "ENSRNOG00000084619_tx_32"; exon_id "7_103280496_103280634_+"; exonnum "11"; txlen "1515";
7	sraer114_mid	exon	103321766	103321818	0.00565059951468144	+	.	gene_id "ENSRNOG00000084619"; transcript_id "ENSRNOG00000084619_tx_28"; exon_id "7_103321766_103321818_+"; exonnum "7"; txlen "851";
7	sraer114_mid	exon	103321766	103321818	0.00565059951468144	+	.	gene_id "ENSRNOG00000084619"; transcript_id "ENSRNOG00000084619_tx_29"; exon_id "7_103321766_103321818_+"; exonnum "8"; txlen "975";
7	sraer114_mid	exon	103321766	103321818	0.00565059951468144	+	.	gene_id "ENSRNOG00000084619"; transcript_id "ENSRNOG00000084619_tx_30"; exon_id "7_103321766_103321818_+"; exonnum "9"; txlen "1356";
7	sraer114_mid	exon	103321766	103321818	0.00332388206745967	+	.	gene_id "ENSRNOG00000084619"; transcript_id "ENSRNOG00000084619_tx_31"; exon_id "7_103321766_103321818_+"; exonnum "12"; txlen "1725";
7	sraer114_mid	exon	103321766	103321818	0.00332388206745967	+	.	gene_id "ENSRNOG00000084619"; transcript_id "ENSRNOG00000084619_tx_32"; exon_id "7_103321766_103321818_+"; exonnum "12"; txlen "1515";
7	sraer114_ss	exon	103322008	103322213	0.00565059951468144	+	.	gene_id "ENSRNOG00000084619"; transcript_id "ENSRNOG00000084619_tx_28"; exon_id "7_103322008_103322213_+"; exonnum "8"; txlen "851";
7	sraer114_ss	exon	103322008	103322213	0.00565059951468144	+	.	gene_id "ENSRNOG00000084619"; transcript_id "ENSRNOG00000084619_tx_29"; exon_id "7_103322008_103322213_+"; exonnum "9"; txlen "975";
7	sraer114_ss	exon	103322008	103322213	0.00565059951468144	+	.	gene_id "ENSRNOG00000084619"; transcript_id "ENSRNOG00000084619_tx_30"; exon_id "7_103322008_103322213_+"; exonnum "10"; txlen "1356";
7	sraer114_ss	exon	103322008	103322213	0.00332388206745967	+	.	gene_id "ENSRNOG00000084619"; transcript_id "ENSRNOG00000084619_tx_31"; exon_id "7_103322008_103322213_+"; exonnum "13"; txlen "1725";
7	sraer114_ss	exon	103322008	103322213	0.00332388206745967	+	.	gene_id "ENSRNOG00000084619"; transcript_id "ENSRNOG00000084619_tx_32"; exon_id "7_103322008_103322213_+"; exonnum "13"; txlen "1515";
7	sraer114_es	exon	103597340	103597396	0.0189461277845201	+	.	gene_id "sraer114_gene_32912"; transcript_id "sraer114_gene_32912_tx_1"; exon_id "7_103597340_103597396_+"; exonnum "1"; txlen "516";
7	sraer114_mid	exon	103597898	103598095	0.0189461277845201	+	.	gene_id "sraer114_gene_32912"; transcript_id "sraer114_gene_32912_tx_1"; exon_id "7_103597898_103598095_+"; exonnum "2"; txlen "516";
7	sraer114_ss	exon	103636575	103636835	0.0189461277845201	+	.	gene_id "sraer114_gene_32912"; transcript_id "sraer114_gene_32912_tx_1"; exon_id "7_103636575_103636835_+"; exonnum "3"; txlen "516";
7	sraer114_es	exon	103713602	103713682	0.00531821130793547	+	.	gene_id "sraer114_gene_23597"; transcript_id "sraer114_gene_23597_tx_2"; exon_id "7_103713602_103713682_+"; exonnum "1"; txlen "790";
7	sraer114_es	exon	103740395	103740538	0.00830970516864918	+	.	gene_id "sraer114_gene_23597"; transcript_id "sraer114_gene_23597_tx_1"; exon_id "7_103740395_103740538_+"; exonnum "1"; txlen "1022";
7	sraer114_es	exon	103740395	103740538	0.00365627027420564	+	.	gene_id "sraer114_gene_23597"; transcript_id "sraer114_gene_23597_tx_3"; exon_id "7_103740395_103740538_+"; exonnum "1"; txlen "963";
7	sraer114_es	exon	103740395	103740538	0.0029914938607137	+	.	gene_id "sraer114_gene_23597"; transcript_id "sraer114_gene_23597_tx_4"; exon_id "7_103740395_103740538_+"; exonnum "1"; txlen "853";
7	sraer114_mid	exon	103740953	103741062	0.00830970516864918	+	.	gene_id "sraer114_gene_23597"; transcript_id "sraer114_gene_23597_tx_1"; exon_id "7_103740953_103741062_+"; exonnum "2"; txlen "1022";
7	sraer114_mid	exon	103740953	103741062	0.00365627027420564	+	.	gene_id "sraer114_gene_23597"; transcript_id "sraer114_gene_23597_tx_3"; exon_id "7_103740953_103741062_+"; exonnum "2"; txlen "963";
7	sraer114_mid	exon	103741562	103741620	0.00830970516864918	+	.	gene_id "sraer114_gene_23597"; transcript_id "sraer114_gene_23597_tx_1"; exon_id "7_103741562_103741620_+"; exonnum "3"; txlen "1022";
7	sraer114_mid	exon	103746323	103746611	0.00830970516864918	+	.	gene_id "sraer114_gene_23597"; transcript_id "sraer114_gene_23597_tx_1"; exon_id "7_103746323_103746611_+"; exonnum "4"; txlen "1022";
7	sraer114_mid	exon	103746323	103746611	0.00531821130793547	+	.	gene_id "sraer114_gene_23597"; transcript_id "sraer114_gene_23597_tx_2"; exon_id "7_103746323_103746611_+"; exonnum "2"; txlen "790";
7	sraer114_mid	exon	103746323	103746611	0.00365627027420564	+	.	gene_id "sraer114_gene_23597"; transcript_id "sraer114_gene_23597_tx_3"; exon_id "7_103746323_103746611_+"; exonnum "3"; txlen "963";
7	sraer114_mid	exon	103746323	103746611	0.0029914938607137	+	.	gene_id "sraer114_gene_23597"; transcript_id "sraer114_gene_23597_tx_4"; exon_id "7_103746323_103746611_+"; exonnum "2"; txlen "853";
7	sraer114_mid	exon	103751711	103751790	0.00830970516864918	+	.	gene_id "sraer114_gene_23597"; transcript_id "sraer114_gene_23597_tx_1"; exon_id "7_103751711_103751790_+"; exonnum "5"; txlen "1022";
7	sraer114_mid	exon	103751711	103751790	0.00531821130793547	+	.	gene_id "sraer114_gene_23597"; transcript_id "sraer114_gene_23597_tx_2"; exon_id "7_103751711_103751790_+"; exonnum "3"; txlen "790";
7	sraer114_mid	exon	103751711	103751790	0.00365627027420564	+	.	gene_id "sraer114_gene_23597"; transcript_id "sraer114_gene_23597_tx_3"; exon_id "7_103751711_103751790_+"; exonnum "4"; txlen "963";
7	sraer114_mid	exon	103751711	103751790	0.0029914938607137	+	.	gene_id "sraer114_gene_23597"; transcript_id "sraer114_gene_23597_tx_4"; exon_id "7_103751711_103751790_+"; exonnum "3"; txlen "853";
7	sraer114_ss	exon	103752361	103752700	0.00830970516864918	+	.	gene_id "sraer114_gene_23597"; transcript_id "sraer114_gene_23597_tx_1"; exon_id "7_103752361_103752700_+"; exonnum "6"; txlen "1022";
7	sraer114_ss	exon	103752361	103752700	0.00531821130793547	+	.	gene_id "sraer114_gene_23597"; transcript_id "sraer114_gene_23597_tx_2"; exon_id "7_103752361_103752700_+"; exonnum "4"; txlen "790";
7	sraer114_ss	exon	103752361	103752700	0.00365627027420564	+	.	gene_id "sraer114_gene_23597"; transcript_id "sraer114_gene_23597_tx_3"; exon_id "7_103752361_103752700_+"; exonnum "5"; txlen "963";
7	sraer114_ss	exon	103752361	103752700	0.0029914938607137	+	.	gene_id "sraer114_gene_23597"; transcript_id "sraer114_gene_23597_tx_4"; exon_id "7_103752361_103752700_+"; exonnum "4"; txlen "853";
7	ensembl	gene	104136056	104136117	0	+	.	gene_id "ENSRNOG00000068129"; gene_version "2"; gene_name "LOC120093935"; gene_source "ensembl"; gene_biotype "snRNA";
7	ensembl	transcript	104136056	104136117	0	+	.	gene_id "ENSRNOG00000068129"; gene_version "2"; transcript_id "ENSRNOT00000091440"; transcript_version "3"; gene_name "LOC120093935"; gene_source "ensembl"; gene_biotype "snRNA"; transcript_name "LOC120093935-201"; transcript_source "ensembl"; transcript_biotype "snRNA"; tag "Ensembl_canonical";
7	ensembl	exon	104136056	104136117	0	+	.	gene_id "ENSRNOG00000068129"; gene_version "2"; transcript_id "ENSRNOT00000091440"; transcript_version "3"; exon_number "1"; gene_name "LOC120093935"; gene_source "ensembl"; gene_biotype "snRNA"; transcript_name "LOC120093935-201"; transcript_source "ensembl"; transcript_biotype "snRNA"; exon_id "ENSRNOE00000529393"; exon_version "2"; tag "Ensembl_canonical";
7	sraer114_es	exon	104427683	104427824	5.17713365568138	+	.	gene_id "sraer114_gene_12412"; transcript_id "sraer114_gene_12412_tx_1"; exon_id "7_104427683_104427824_+"; exonnum "1"; txlen "1528";
7	sraer114_es	exon	104427683	104427824	3.41718029166724	+	.	gene_id "sraer114_gene_12412"; transcript_id "sraer114_gene_12412_tx_2"; exon_id "7_104427683_104427824_+"; exonnum "1"; txlen "1568";
7	sraer114_es	exon	104427683	104427824	1.8232390861388	+	.	gene_id "sraer114_gene_12412"; transcript_id "sraer114_gene_12412_tx_3"; exon_id "7_104427683_104427824_+"; exonnum "1"; txlen "599";
7	sraer114_es	exon	104427683	104427824	1.81850866006478	+	.	gene_id "sraer114_gene_12412"; transcript_id "sraer114_gene_12412_tx_4"; exon_id "7_104427683_104427824_+"; exonnum "1"; txlen "639";
7	sraer114_mid	exon	104446437	104446476	3.41718029166724	+	.	gene_id "sraer114_gene_12412"; transcript_id "sraer114_gene_12412_tx_2"; exon_id "7_104446437_104446476_+"; exonnum "2"; txlen "1568";
7	sraer114_mid	exon	104446437	104446476	1.81850866006478	+	.	gene_id "sraer114_gene_12412"; transcript_id "sraer114_gene_12412_tx_4"; exon_id "7_104446437_104446476_+"; exonnum "2"; txlen "639";
7	sraer114_mid	exon	104466515	104466652	5.17713365568138	+	.	gene_id "sraer114_gene_12412"; transcript_id "sraer114_gene_12412_tx_1"; exon_id "7_104466515_104466652_+"; exonnum "2"; txlen "1528";
7	sraer114_mid	exon	104466515	104466652	3.41718029166724	+	.	gene_id "sraer114_gene_12412"; transcript_id "sraer114_gene_12412_tx_2"; exon_id "7_104466515_104466652_+"; exonnum "3"; txlen "1568";
7	sraer114_mid	exon	104466515	104466652	1.8232390861388	+	.	gene_id "sraer114_gene_12412"; transcript_id "sraer114_gene_12412_tx_3"; exon_id "7_104466515_104466652_+"; exonnum "2"; txlen "599";
7	sraer114_mid	exon	104466515	104466652	1.81850866006478	+	.	gene_id "sraer114_gene_12412"; transcript_id "sraer114_gene_12412_tx_4"; exon_id "7_104466515_104466652_+"; exonnum "3"; txlen "639";
7	sraer114_ss	exon	104468581	104469828	5.17713365568138	+	.	gene_id "sraer114_gene_12412"; transcript_id "sraer114_gene_12412_tx_1"; exon_id "7_104468581_104469828_+"; exonnum "3"; txlen "1528";
7	sraer114_ss	exon	104468581	104469828	3.41718029166724	+	.	gene_id "sraer114_gene_12412"; transcript_id "sraer114_gene_12412_tx_2"; exon_id "7_104468581_104469828_+"; exonnum "4"; txlen "1568";
7	sraer114_mid	exon	104478154	104478223	1.8232390861388	+	.	gene_id "sraer114_gene_12412"; transcript_id "sraer114_gene_12412_tx_3"; exon_id "7_104478154_104478223_+"; exonnum "3"; txlen "599";
7	sraer114_mid	exon	104478154	104478223	1.81850866006478	+	.	gene_id "sraer114_gene_12412"; transcript_id "sraer114_gene_12412_tx_4"; exon_id "7_104478154_104478223_+"; exonnum "4"; txlen "639";
7	sraer114_ss	exon	104493881	104494129	1.8232390861388	+	.	gene_id "sraer114_gene_12412"; transcript_id "sraer114_gene_12412_tx_3"; exon_id "7_104493881_104494129_+"; exonnum "4"; txlen "599";
7	sraer114_ss	exon	104493881	104494129	1.81850866006478	+	.	gene_id "sraer114_gene_12412"; transcript_id "sraer114_gene_12412_tx_4"; exon_id "7_104493881_104494129_+"; exonnum "5"; txlen "639";
7	sraer114_es	exon	105119396	105119721	0.0738882186648066	+	.	gene_id "sraer114_gene_24512"; transcript_id "sraer114_gene_24512_tx_19"; exon_id "7_105119396_105119721_+"; exonnum "1"; txlen "1078";
7	sraer114_es	exon	105119396	105119721	0.0673460326371935	+	.	gene_id "sraer114_gene_24512"; transcript_id "sraer114_gene_24512_tx_20"; exon_id "7_105119396_105119721_+"; exonnum "1"; txlen "1375";
7	sraer114_es	exon	105119396	105119721	0.225513000716545	+	.	gene_id "sraer114_gene_24512"; transcript_id "sraer114_gene_24512_tx_5"; exon_id "7_105119396_105119721_+"; exonnum "1"; txlen "1210";
7	sraer114_es	exon	105119396	105119721	0.153164119940589	+	.	gene_id "sraer114_gene_24512"; transcript_id "sraer114_gene_24512_tx_8"; exon_id "7_105119396_105119721_+"; exonnum "1"; txlen "1317";
7	sraer114_es	exon	105119511	105119684	0.0738882186648066	+	.	gene_id "sraer114_gene_24512"; transcript_id "sraer114_gene_24512_tx_18"; exon_id "7_105119511_105119684_+"; exonnum "1"; txlen "926";
7	sraer114_es	exon	105119511	105119684	0.0534919916375423	+	.	gene_id "sraer114_gene_24512"; transcript_id "sraer114_gene_24512_tx_23"; exon_id "7_105119511_105119684_+"; exonnum "1"; txlen "1058";
7	sraer114_es	exon	105119511	105119684	0.0311715922492153	+	.	gene_id "sraer114_gene_24512"; transcript_id "sraer114_gene_24512_tx_31"; exon_id "7_105119511_105119684_+"; exonnum "1"; txlen "1223";
7	sraer114_es	exon	105119511	105119684	0.0288625854159401	+	.	gene_id "sraer114_gene_24512"; transcript_id "sraer114_gene_24512_tx_32"; exon_id "7_105119511_105119684_+"; exonnum "1"; txlen "562";
7	sraer114_es	exon	105119511	105119684	0.207040946050344	+	.	gene_id "sraer114_gene_24512"; transcript_id "sraer114_gene_24512_tx_6"; exon_id "7_105119511_105119684_+"; exonnum "1"; txlen "1165";
7	sraer114_mid	exon	105135635	105135799	0.0673460326371935	+	.	gene_id "sraer114_gene_24512"; transcript_id "sraer114_gene_24512_tx_20"; exon_id "7_105135635_105135799_+"; exonnum "2"; txlen "1375";
7	sraer114_mid	exon	105135635	105135799	0.0311715922492153	+	.	gene_id "sraer114_gene_24512"; transcript_id "sraer114_gene_24512_tx_31"; exon_id "7_105135635_105135799_+"; exonnum "2"; txlen "1223";
7	sraer114_mid	exon	105135635	105135799	0.0288625854159401	+	.	gene_id "sraer114_gene_24512"; transcript_id "sraer114_gene_24512_tx_32"; exon_id "7_105135635_105135799_+"; exonnum "2"; txlen "562";
7	sraer114_mid	exon	105137033	105137255	0.0288625854159401	+	.	gene_id "sraer114_gene_24512"; transcript_id "sraer114_gene_24512_tx_32"; exon_id "7_105137033_105137255_+"; exonnum "3"; txlen "562";
7	sraer114_mid	exon	105138227	105138333	0.0738882186648066	+	.	gene_id "sraer114_gene_24512"; transcript_id "sraer114_gene_24512_tx_18"; exon_id "7_105138227_105138333_+"; exonnum "2"; txlen "926";
7	sraer114_mid	exon	105138227	105138333	0.0738882186648066	+	.	gene_id "sraer114_gene_24512"; transcript_id "sraer114_gene_24512_tx_19"; exon_id "7_105138227_105138333_+"; exonnum "2"; txlen "1078";
7	sraer114_mid	exon	105138227	105138333	0.207040946050344	+	.	gene_id "sraer114_gene_24512"; transcript_id "sraer114_gene_24512_tx_6"; exon_id "7_105138227_105138333_+"; exonnum "2"; txlen "1165";
7	sraer114_mid	exon	105138227	105138333	0.153164119940589	+	.	gene_id "sraer114_gene_24512"; transcript_id "sraer114_gene_24512_tx_8"; exon_id "7_105138227_105138333_+"; exonnum "2"; txlen "1317";
7	sraer114_es	exon	105140552	105140690	0.280159495770725	+	.	gene_id "sraer114_gene_24512"; transcript_id "sraer114_gene_24512_tx_3"; exon_id "7_105140552_105140690_+"; exonnum "1"; txlen "1023";
7	sraer114_mid	exon	105141664	105141902	0.0673460326371935	+	.	gene_id "sraer114_gene_24512"; transcript_id "sraer114_gene_24512_tx_20"; exon_id "7_105141664_105141902_+"; exonnum "3"; txlen "1375";
7	sraer114_mid	exon	105141664	105141902	0.0534919916375423	+	.	gene_id "sraer114_gene_24512"; transcript_id "sraer114_gene_24512_tx_23"; exon_id "7_105141664_105141902_+"; exonnum "2"; txlen "1058";
7	sraer114_mid	exon	105141664	105141902	0.280159495770725	+	.	gene_id "sraer114_gene_24512"; transcript_id "sraer114_gene_24512_tx_3"; exon_id "7_105141664_105141902_+"; exonnum "2"; txlen "1023";
7	sraer114_mid	exon	105141664	105141902	0.0311715922492153	+	.	gene_id "sraer114_gene_24512"; transcript_id "sraer114_gene_24512_tx_31"; exon_id "7_105141664_105141902_+"; exonnum "3"; txlen "1223";
7	sraer114_mid	exon	105141664	105141902	0.225513000716545	+	.	gene_id "sraer114_gene_24512"; transcript_id "sraer114_gene_24512_tx_5"; exon_id "7_105141664_105141902_+"; exonnum "2"; txlen "1210";
7	sraer114_mid	exon	105141664	105141902	0.207040946050344	+	.	gene_id "sraer114_gene_24512"; transcript_id "sraer114_gene_24512_tx_6"; exon_id "7_105141664_105141902_+"; exonnum "3"; txlen "1165";
7	sraer114_mid	exon	105141664	105141902	0.153164119940589	+	.	gene_id "sraer114_gene_24512"; transcript_id "sraer114_gene_24512_tx_8"; exon_id "7_105141664_105141902_+"; exonnum "3"; txlen "1317";
7	sraer114_ss	exon	105143220	105143864	0.0738882186648066	+	.	gene_id "sraer114_gene_24512"; transcript_id "sraer114_gene_24512_tx_18"; exon_id "7_105143220_105143864_+"; exonnum "3"; txlen "926";
7	sraer114_ss	exon	105143220	105143864	0.0738882186648066	+	.	gene_id "sraer114_gene_24512"; transcript_id "sraer114_gene_24512_tx_19"; exon_id "7_105143220_105143864_+"; exonnum "3"; txlen "1078";
7	sraer114_ss	exon	105143220	105143864	0.0673460326371935	+	.	gene_id "sraer114_gene_24512"; transcript_id "sraer114_gene_24512_tx_20"; exon_id "7_105143220_105143864_+"; exonnum "4"; txlen "1375";
7	sraer114_ss	exon	105143220	105143864	0.0534919916375423	+	.	gene_id "sraer114_gene_24512"; transcript_id "sraer114_gene_24512_tx_23"; exon_id "7_105143220_105143864_+"; exonnum "3"; txlen "1058";
7	sraer114_ss	exon	105143220	105143864	0.280159495770725	+	.	gene_id "sraer114_gene_24512"; transcript_id "sraer114_gene_24512_tx_3"; exon_id "7_105143220_105143864_+"; exonnum "3"; txlen "1023";
7	sraer114_ss	exon	105143220	105143864	0.0311715922492153	+	.	gene_id "sraer114_gene_24512"; transcript_id "sraer114_gene_24512_tx_31"; exon_id "7_105143220_105143864_+"; exonnum "4"; txlen "1223";
7	sraer114_ss	exon	105143220	105143864	0.225513000716545	+	.	gene_id "sraer114_gene_24512"; transcript_id "sraer114_gene_24512_tx_5"; exon_id "7_105143220_105143864_+"; exonnum "3"; txlen "1210";
7	sraer114_ss	exon	105143220	105143864	0.207040946050344	+	.	gene_id "sraer114_gene_24512"; transcript_id "sraer114_gene_24512_tx_6"; exon_id "7_105143220_105143864_+"; exonnum "4"; txlen "1165";
7	sraer114_ss	exon	105143220	105143864	0.153164119940589	+	.	gene_id "sraer114_gene_24512"; transcript_id "sraer114_gene_24512_tx_8"; exon_id "7_105143220_105143864_+"; exonnum "4"; txlen "1317";
7	sraer114_es	exon	105239124	105239228	0.322345283961231	+	.	gene_id "sraer114_gene_24512"; transcript_id "sraer114_gene_24512_tx_1"; exon_id "7_105239124_105239228_+"; exonnum "1"; txlen "2421";
7	sraer114_es	exon	105239124	105239228	0.105829479858447	+	.	gene_id "sraer114_gene_24512"; transcript_id "sraer114_gene_24512_tx_10"; exon_id "7_105239124_105239228_+"; exonnum "1"; txlen "2354";
7	sraer114_es	exon	105239124	105239228	0.105444645386234	+	.	gene_id "sraer114_gene_24512"; transcript_id "sraer114_gene_24512_tx_11"; exon_id "7_105239124_105239228_+"; exonnum "1"; txlen "2270";
7	sraer114_es	exon	105239124	105239228	0.0881270941366704	+	.	gene_id "sraer114_gene_24512"; transcript_id "sraer114_gene_24512_tx_12"; exon_id "7_105239124_105239228_+"; exonnum "1"; txlen "2512";
7	sraer114_es	exon	105239124	105239228	0.0881270941366704	+	.	gene_id "sraer114_gene_24512"; transcript_id "sraer114_gene_24512_tx_13"; exon_id "7_105239124_105239228_+"; exonnum "1"; txlen "2011";
7	sraer114_es	exon	105239124	105239228	0.08350908047012	+	.	gene_id "sraer114_gene_24512"; transcript_id "sraer114_gene_24512_tx_14"; exon_id "7_105239124_105239228_+"; exonnum "1"; txlen "2771";
7	sraer114_es	exon	105239124	105239228	0.0754275565536568	+	.	gene_id "sraer114_gene_24512"; transcript_id "sraer114_gene_24512_tx_16"; exon_id "7_105239124_105239228_+"; exonnum "1"; txlen "2679";
7	sraer114_es	exon	105239124	105239228	0.0754275565536568	+	.	gene_id "sraer114_gene_24512"; transcript_id "sraer114_gene_24512_tx_17"; exon_id "7_105239124_105239228_+"; exonnum "1"; txlen "2178";
7	sraer114_es	exon	105239124	105239228	0.307867577770028	+	.	gene_id "sraer114_gene_24512"; transcript_id "sraer114_gene_24512_tx_2"; exon_id "7_105239124_105239228_+"; exonnum "1"; txlen "1000";
7	sraer114_es	exon	105239124	105239228	0.0631128534428557	+	.	gene_id "sraer114_gene_24512"; transcript_id "sraer114_gene_24512_tx_21"; exon_id "7_105239124_105239228_+"; exonnum "1"; txlen "2575";
7	sraer114_es	exon	105239124	105239228	0.0631128534428557	+	.	gene_id "sraer114_gene_24512"; transcript_id "sraer114_gene_24512_tx_22"; exon_id "7_105239124_105239228_+"; exonnum "1"; txlen "2074";
7	sraer114_es	exon	105239124	105239228	0.0350199369713406	+	.	gene_id "sraer114_gene_24512"; transcript_id "sraer114_gene_24512_tx_24"; exon_id "7_105239124_105239228_+"; exonnum "1"; txlen "1123";
7	sraer114_es	exon	105239124	105239228	0.0350199369713406	+	.	gene_id "sraer114_gene_24512"; transcript_id "sraer114_gene_24512_tx_25"; exon_id "7_105239124_105239228_+"; exonnum "1"; txlen "1186";
7	sraer114_es	exon	105239124	105239228	0.0350199369713406	+	.	gene_id "sraer114_gene_24512"; transcript_id "sraer114_gene_24512_tx_26"; exon_id "7_105239124_105239228_+"; exonnum "1"; txlen "685";
7	sraer114_es	exon	105239124	105239228	0.0350199369713406	+	.	gene_id "sraer114_gene_24512"; transcript_id "sraer114_gene_24512_tx_27"; exon_id "7_105239124_105239228_+"; exonnum "1"; txlen "622";
7	sraer114_es	exon	105239124	105239228	0.0350199369713406	+	.	gene_id "sraer114_gene_24512"; transcript_id "sraer114_gene_24512_tx_28"; exon_id "7_105239124_105239228_+"; exonnum "1"; txlen "1290";
7	sraer114_es	exon	105239124	105239228	0.0350199369713406	+	.	gene_id "sraer114_gene_24512"; transcript_id "sraer114_gene_24512_tx_29"; exon_id "7_105239124_105239228_+"; exonnum "1"; txlen "789";
7	sraer114_es	exon	105239124	105239228	0.0188568891384142	+	.	gene_id "sraer114_gene_24512"; transcript_id "sraer114_gene_24512_tx_34"; exon_id "7_105239124_105239228_+"; exonnum "1"; txlen "2616";
7	sraer114_es	exon	105239124	105239228	0.0188568891384142	+	.	gene_id "sraer114_gene_24512"; transcript_id "sraer114_gene_24512_tx_35"; exon_id "7_105239124_105239228_+"; exonnum "1"; txlen "2726";
7	sraer114_es	exon	105239124	105239228	0.0188568891384142	+	.	gene_id "sraer114_gene_24512"; transcript_id "sraer114_gene_24512_tx_36"; exon_id "7_105239124_105239228_+"; exonnum "1"; txlen "2115";
7	sraer114_es	exon	105239124	105239228	0.0188568891384142	+	.	gene_id "sraer114_gene_24512"; transcript_id "sraer114_gene_24512_tx_37"; exon_id "7_105239124_105239228_+"; exonnum "1"; txlen "2789";
7	sraer114_es	exon	105239124	105239228	0.0188568891384142	+	.	gene_id "sraer114_gene_24512"; transcript_id "sraer114_gene_24512_tx_38"; exon_id "7_105239124_105239228_+"; exonnum "1"; txlen "2288";
7	sraer114_es	exon	105239124	105239228	0.0188568891384142	+	.	gene_id "sraer114_gene_24512"; transcript_id "sraer114_gene_24512_tx_39"; exon_id "7_105239124_105239228_+"; exonnum "1"; txlen "1400";
7	sraer114_es	exon	105239124	105239228	0.265506719297191	+	.	gene_id "sraer114_gene_24512"; transcript_id "sraer114_gene_24512_tx_4"; exon_id "7_105239124_105239228_+"; exonnum "1"; txlen "2922";
7	sraer114_es	exon	105239124	105239228	0.110062659052785	+	.	gene_id "sraer114_gene_24512"; transcript_id "sraer114_gene_24512_tx_9"; exon_id "7_105239124_105239228_+"; exonnum "1"; txlen "785";
7	sraer114_mid	exon	105239643	105239709	0.322345283961231	+	.	gene_id "sraer114_gene_24512"; transcript_id "sraer114_gene_24512_tx_1"; exon_id "7_105239643_105239709_+"; exonnum "2"; txlen "2421";
7	sraer114_mid	exon	105239643	105239709	0.105444645386234	+	.	gene_id "sraer114_gene_24512"; transcript_id "sraer114_gene_24512_tx_11"; exon_id "7_105239643_105239709_+"; exonnum "2"; txlen "2270";
7	sraer114_mid	exon	105239643	105239709	0.0881270941366704	+	.	gene_id "sraer114_gene_24512"; transcript_id "sraer114_gene_24512_tx_13"; exon_id "7_105239643_105239709_+"; exonnum "2"; txlen "2011";
7	sraer114_mid	exon	105239643	105239709	0.0754275565536568	+	.	gene_id "sraer114_gene_24512"; transcript_id "sraer114_gene_24512_tx_17"; exon_id "7_105239643_105239709_+"; exonnum "2"; txlen "2178";
7	sraer114_mid	exon	105239643	105239709	0.0631128534428557	+	.	gene_id "sraer114_gene_24512"; transcript_id "sraer114_gene_24512_tx_22"; exon_id "7_105239643_105239709_+"; exonnum "2"; txlen "2074";
7	sraer114_mid	exon	105239643	105239709	0.0350199369713406	+	.	gene_id "sraer114_gene_24512"; transcript_id "sraer114_gene_24512_tx_26"; exon_id "7_105239643_105239709_+"; exonnum "2"; txlen "685";
7	sraer114_mid	exon	105239643	105239709	0.0350199369713406	+	.	gene_id "sraer114_gene_24512"; transcript_id "sraer114_gene_24512_tx_27"; exon_id "7_105239643_105239709_+"; exonnum "2"; txlen "622";
7	sraer114_mid	exon	105239643	105239709	0.0350199369713406	+	.	gene_id "sraer114_gene_24512"; transcript_id "sraer114_gene_24512_tx_29"; exon_id "7_105239643_105239709_+"; exonnum "2"; txlen "789";
7	sraer114_mid	exon	105239643	105239709	0.0188568891384142	+	.	gene_id "sraer114_gene_24512"; transcript_id "sraer114_gene_24512_tx_36"; exon_id "7_105239643_105239709_+"; exonnum "2"; txlen "2115";
7	sraer114_mid	exon	105239643	105239709	0.0188568891384142	+	.	gene_id "sraer114_gene_24512"; transcript_id "sraer114_gene_24512_tx_38"; exon_id "7_105239643_105239709_+"; exonnum "2"; txlen "2288";
7	sraer114_mid	exon	105239643	105240210	0.0881270941366704	+	.	gene_id "sraer114_gene_24512"; transcript_id "sraer114_gene_24512_tx_12"; exon_id "7_105239643_105240210_+"; exonnum "2"; txlen "2512";
7	sraer114_mid	exon	105239643	105240210	0.08350908047012	+	.	gene_id "sraer114_gene_24512"; transcript_id "sraer114_gene_24512_tx_14"; exon_id "7_105239643_105240210_+"; exonnum "2"; txlen "2771";
7	sraer114_mid	exon	105239643	105240210	0.0754275565536568	+	.	gene_id "sraer114_gene_24512"; transcript_id "sraer114_gene_24512_tx_16"; exon_id "7_105239643_105240210_+"; exonnum "2"; txlen "2679";
7	sraer114_mid	exon	105239643	105240210	0.307867577770028	+	.	gene_id "sraer114_gene_24512"; transcript_id "sraer114_gene_24512_tx_2"; exon_id "7_105239643_105240210_+"; exonnum "2"; txlen "1000";
7	sraer114_mid	exon	105239643	105240210	0.0631128534428557	+	.	gene_id "sraer114_gene_24512"; transcript_id "sraer114_gene_24512_tx_21"; exon_id "7_105239643_105240210_+"; exonnum "2"; txlen "2575";
7	sraer114_mid	exon	105239643	105240210	0.0350199369713406	+	.	gene_id "sraer114_gene_24512"; transcript_id "sraer114_gene_24512_tx_24"; exon_id "7_105239643_105240210_+"; exonnum "2"; txlen "1123";
7	sraer114_mid	exon	105239643	105240210	0.0350199369713406	+	.	gene_id "sraer114_gene_24512"; transcript_id "sraer114_gene_24512_tx_25"; exon_id "7_105239643_105240210_+"; exonnum "2"; txlen "1186";
7	sraer114_mid	exon	105239643	105240210	0.0350199369713406	+	.	gene_id "sraer114_gene_24512"; transcript_id "sraer114_gene_24512_tx_28"; exon_id "7_105239643_105240210_+"; exonnum "2"; txlen "1290";
7	sraer114_mid	exon	105239643	105240210	0.0188568891384142	+	.	gene_id "sraer114_gene_24512"; transcript_id "sraer114_gene_24512_tx_34"; exon_id "7_105239643_105240210_+"; exonnum "2"; txlen "2616";
7	sraer114_mid	exon	105239643	105240210	0.0188568891384142	+	.	gene_id "sraer114_gene_24512"; transcript_id "sraer114_gene_24512_tx_35"; exon_id "7_105239643_105240210_+"; exonnum "2"; txlen "2726";
7	sraer114_mid	exon	105239643	105240210	0.0188568891384142	+	.	gene_id "sraer114_gene_24512"; transcript_id "sraer114_gene_24512_tx_37"; exon_id "7_105239643_105240210_+"; exonnum "2"; txlen "2789";
7	sraer114_mid	exon	105239643	105240210	0.0188568891384142	+	.	gene_id "sraer114_gene_24512"; transcript_id "sraer114_gene_24512_tx_39"; exon_id "7_105239643_105240210_+"; exonnum "2"; txlen "1400";
7	sraer114_mid	exon	105239643	105240210	0.265506719297191	+	.	gene_id "sraer114_gene_24512"; transcript_id "sraer114_gene_24512_tx_4"; exon_id "7_105239643_105240210_+"; exonnum "2"; txlen "2922";
7	sraer114_mid	exon	105239643	105240210	0.110062659052785	+	.	gene_id "sraer114_gene_24512"; transcript_id "sraer114_gene_24512_tx_9"; exon_id "7_105239643_105240210_+"; exonnum "2"; txlen "785";
7	sraer114_ss	exon	105261730	105261841	0.110062659052785	+	.	gene_id "sraer114_gene_24512"; transcript_id "sraer114_gene_24512_tx_9"; exon_id "7_105261730_105261841_+"; exonnum "3"; txlen "785";
7	sraer114_mid	exon	105267118	105267268	0.322345283961231	+	.	gene_id "sraer114_gene_24512"; transcript_id "sraer114_gene_24512_tx_1"; exon_id "7_105267118_105267268_+"; exonnum "3"; txlen "2421";
7	sraer114_mid	exon	105267118	105267268	0.105829479858447	+	.	gene_id "sraer114_gene_24512"; transcript_id "sraer114_gene_24512_tx_10"; exon_id "7_105267118_105267268_+"; exonnum "2"; txlen "2354";
7	sraer114_mid	exon	105267118	105267268	0.265506719297191	+	.	gene_id "sraer114_gene_24512"; transcript_id "sraer114_gene_24512_tx_4"; exon_id "7_105267118_105267268_+"; exonnum "3"; txlen "2922";
7	sraer114_ss	exon	105267421	105269518	0.322345283961231	+	.	gene_id "sraer114_gene_24512"; transcript_id "sraer114_gene_24512_tx_1"; exon_id "7_105267421_105269518_+"; exonnum "4"; txlen "2421";
7	sraer114_ss	exon	105267421	105269518	0.105829479858447	+	.	gene_id "sraer114_gene_24512"; transcript_id "sraer114_gene_24512_tx_10"; exon_id "7_105267421_105269518_+"; exonnum "3"; txlen "2354";
7	sraer114_ss	exon	105267421	105269518	0.105444645386234	+	.	gene_id "sraer114_gene_24512"; transcript_id "sraer114_gene_24512_tx_11"; exon_id "7_105267421_105269518_+"; exonnum "3"; txlen "2270";
7	sraer114_ss	exon	105267421	105269518	0.08350908047012	+	.	gene_id "sraer114_gene_24512"; transcript_id "sraer114_gene_24512_tx_14"; exon_id "7_105267421_105269518_+"; exonnum "3"; txlen "2771";
7	sraer114_ss	exon	105267421	105269518	0.265506719297191	+	.	gene_id "sraer114_gene_24512"; transcript_id "sraer114_gene_24512_tx_4"; exon_id "7_105267421_105269518_+"; exonnum "4"; txlen "2922";
7	sraer114_mid	exon	105336066	105336220	0.0881270941366704	+	.	gene_id "sraer114_gene_24512"; transcript_id "sraer114_gene_24512_tx_12"; exon_id "7_105336066_105336220_+"; exonnum "3"; txlen "2512";
7	sraer114_mid	exon	105336066	105336220	0.0881270941366704	+	.	gene_id "sraer114_gene_24512"; transcript_id "sraer114_gene_24512_tx_13"; exon_id "7_105336066_105336220_+"; exonnum "3"; txlen "2011";
7	sraer114_mid	exon	105336066	105336220	0.0754275565536568	+	.	gene_id "sraer114_gene_24512"; transcript_id "sraer114_gene_24512_tx_16"; exon_id "7_105336066_105336220_+"; exonnum "3"; txlen "2679";
7	sraer114_mid	exon	105336066	105336220	0.0754275565536568	+	.	gene_id "sraer114_gene_24512"; transcript_id "sraer114_gene_24512_tx_17"; exon_id "7_105336066_105336220_+"; exonnum "3"; txlen "2178";
7	sraer114_mid	exon	105336066	105336220	0.307867577770028	+	.	gene_id "sraer114_gene_24512"; transcript_id "sraer114_gene_24512_tx_2"; exon_id "7_105336066_105336220_+"; exonnum "3"; txlen "1000";
7	sraer114_mid	exon	105336066	105336220	0.0631128534428557	+	.	gene_id "sraer114_gene_24512"; transcript_id "sraer114_gene_24512_tx_21"; exon_id "7_105336066_105336220_+"; exonnum "3"; txlen "2575";
7	sraer114_mid	exon	105336066	105336220	0.0631128534428557	+	.	gene_id "sraer114_gene_24512"; transcript_id "sraer114_gene_24512_tx_22"; exon_id "7_105336066_105336220_+"; exonnum "3"; txlen "2074";
7	sraer114_mid	exon	105336066	105336220	0.0350199369713406	+	.	gene_id "sraer114_gene_24512"; transcript_id "sraer114_gene_24512_tx_24"; exon_id "7_105336066_105336220_+"; exonnum "3"; txlen "1123";
7	sraer114_mid	exon	105336066	105336220	0.0350199369713406	+	.	gene_id "sraer114_gene_24512"; transcript_id "sraer114_gene_24512_tx_25"; exon_id "7_105336066_105336220_+"; exonnum "3"; txlen "1186";
7	sraer114_mid	exon	105336066	105336220	0.0350199369713406	+	.	gene_id "sraer114_gene_24512"; transcript_id "sraer114_gene_24512_tx_26"; exon_id "7_105336066_105336220_+"; exonnum "3"; txlen "685";
7	sraer114_mid	exon	105336066	105336220	0.0350199369713406	+	.	gene_id "sraer114_gene_24512"; transcript_id "sraer114_gene_24512_tx_27"; exon_id "7_105336066_105336220_+"; exonnum "3"; txlen "622";
7	sraer114_mid	exon	105336066	105336220	0.0350199369713406	+	.	gene_id "sraer114_gene_24512"; transcript_id "sraer114_gene_24512_tx_28"; exon_id "7_105336066_105336220_+"; exonnum "3"; txlen "1290";
7	sraer114_mid	exon	105336066	105336220	0.0350199369713406	+	.	gene_id "sraer114_gene_24512"; transcript_id "sraer114_gene_24512_tx_29"; exon_id "7_105336066_105336220_+"; exonnum "3"; txlen "789";
7	sraer114_mid	exon	105336066	105336220	0.0188568891384142	+	.	gene_id "sraer114_gene_24512"; transcript_id "sraer114_gene_24512_tx_34"; exon_id "7_105336066_105336220_+"; exonnum "3"; txlen "2616";
7	sraer114_mid	exon	105336066	105336220	0.0188568891384142	+	.	gene_id "sraer114_gene_24512"; transcript_id "sraer114_gene_24512_tx_35"; exon_id "7_105336066_105336220_+"; exonnum "3"; txlen "2726";
7	sraer114_mid	exon	105336066	105336220	0.0188568891384142	+	.	gene_id "sraer114_gene_24512"; transcript_id "sraer114_gene_24512_tx_36"; exon_id "7_105336066_105336220_+"; exonnum "3"; txlen "2115";
7	sraer114_mid	exon	105336066	105336220	0.0188568891384142	+	.	gene_id "sraer114_gene_24512"; transcript_id "sraer114_gene_24512_tx_37"; exon_id "7_105336066_105336220_+"; exonnum "3"; txlen "2789";
7	sraer114_mid	exon	105336066	105336220	0.0188568891384142	+	.	gene_id "sraer114_gene_24512"; transcript_id "sraer114_gene_24512_tx_38"; exon_id "7_105336066_105336220_+"; exonnum "3"; txlen "2288";
7	sraer114_mid	exon	105336066	105336220	0.0188568891384142	+	.	gene_id "sraer114_gene_24512"; transcript_id "sraer114_gene_24512_tx_39"; exon_id "7_105336066_105336220_+"; exonnum "3"; txlen "1400";
7	sraer114_ss	exon	105336937	105337108	0.307867577770028	+	.	gene_id "sraer114_gene_24512"; transcript_id "sraer114_gene_24512_tx_2"; exon_id "7_105336937_105337108_+"; exonnum "4"; txlen "1000";
7	sraer114_mid	exon	105338094	105338203	0.0188568891384142	+	.	gene_id "sraer114_gene_24512"; transcript_id "sraer114_gene_24512_tx_35"; exon_id "7_105338094_105338203_+"; exonnum "4"; txlen "2726";
7	sraer114_mid	exon	105338094	105338203	0.0188568891384142	+	.	gene_id "sraer114_gene_24512"; transcript_id "sraer114_gene_24512_tx_37"; exon_id "7_105338094_105338203_+"; exonnum "4"; txlen "2789";
7	sraer114_mid	exon	105338094	105338203	0.0188568891384142	+	.	gene_id "sraer114_gene_24512"; transcript_id "sraer114_gene_24512_tx_38"; exon_id "7_105338094_105338203_+"; exonnum "4"; txlen "2288";
7	sraer114_mid	exon	105338094	105338203	0.0188568891384142	+	.	gene_id "sraer114_gene_24512"; transcript_id "sraer114_gene_24512_tx_39"; exon_id "7_105338094_105338203_+"; exonnum "4"; txlen "1400";
7	sraer114_mid	exon	105350997	105351100	0.0754275565536568	+	.	gene_id "sraer114_gene_24512"; transcript_id "sraer114_gene_24512_tx_16"; exon_id "7_105350997_105351100_+"; exonnum "4"; txlen "2679";
7	sraer114_mid	exon	105350997	105351100	0.0754275565536568	+	.	gene_id "sraer114_gene_24512"; transcript_id "sraer114_gene_24512_tx_17"; exon_id "7_105350997_105351100_+"; exonnum "4"; txlen "2178";
7	sraer114_mid	exon	105350997	105351100	0.0350199369713406	+	.	gene_id "sraer114_gene_24512"; transcript_id "sraer114_gene_24512_tx_28"; exon_id "7_105350997_105351100_+"; exonnum "4"; txlen "1290";
7	sraer114_mid	exon	105350997	105351100	0.0350199369713406	+	.	gene_id "sraer114_gene_24512"; transcript_id "sraer114_gene_24512_tx_29"; exon_id "7_105350997_105351100_+"; exonnum "4"; txlen "789";
7	sraer114_mid	exon	105350997	105351100	0.0188568891384142	+	.	gene_id "sraer114_gene_24512"; transcript_id "sraer114_gene_24512_tx_34"; exon_id "7_105350997_105351100_+"; exonnum "4"; txlen "2616";
7	sraer114_mid	exon	105350997	105351100	0.0188568891384142	+	.	gene_id "sraer114_gene_24512"; transcript_id "sraer114_gene_24512_tx_35"; exon_id "7_105350997_105351100_+"; exonnum "5"; txlen "2726";
7	sraer114_mid	exon	105350997	105351100	0.0188568891384142	+	.	gene_id "sraer114_gene_24512"; transcript_id "sraer114_gene_24512_tx_36"; exon_id "7_105350997_105351100_+"; exonnum "4"; txlen "2115";
7	sraer114_mid	exon	105350997	105351100	0.0188568891384142	+	.	gene_id "sraer114_gene_24512"; transcript_id "sraer114_gene_24512_tx_37"; exon_id "7_105350997_105351100_+"; exonnum "5"; txlen "2789";
7	sraer114_mid	exon	105350997	105351100	0.0188568891384142	+	.	gene_id "sraer114_gene_24512"; transcript_id "sraer114_gene_24512_tx_38"; exon_id "7_105350997_105351100_+"; exonnum "5"; txlen "2288";
7	sraer114_mid	exon	105350997	105351100	0.0188568891384142	+	.	gene_id "sraer114_gene_24512"; transcript_id "sraer114_gene_24512_tx_39"; exon_id "7_105350997_105351100_+"; exonnum "5"; txlen "1400";
7	sraer114_mid	exon	105366370	105366432	0.0754275565536568	+	.	gene_id "sraer114_gene_24512"; transcript_id "sraer114_gene_24512_tx_16"; exon_id "7_105366370_105366432_+"; exonnum "5"; txlen "2679";
7	sraer114_mid	exon	105366370	105366432	0.0754275565536568	+	.	gene_id "sraer114_gene_24512"; transcript_id "sraer114_gene_24512_tx_17"; exon_id "7_105366370_105366432_+"; exonnum "5"; txlen "2178";
7	sraer114_mid	exon	105366370	105366432	0.0631128534428557	+	.	gene_id "sraer114_gene_24512"; transcript_id "sraer114_gene_24512_tx_21"; exon_id "7_105366370_105366432_+"; exonnum "4"; txlen "2575";
7	sraer114_mid	exon	105366370	105366432	0.0631128534428557	+	.	gene_id "sraer114_gene_24512"; transcript_id "sraer114_gene_24512_tx_22"; exon_id "7_105366370_105366432_+"; exonnum "4"; txlen "2074";
7	sraer114_mid	exon	105366370	105366432	0.0350199369713406	+	.	gene_id "sraer114_gene_24512"; transcript_id "sraer114_gene_24512_tx_25"; exon_id "7_105366370_105366432_+"; exonnum "4"; txlen "1186";
7	sraer114_mid	exon	105366370	105366432	0.0350199369713406	+	.	gene_id "sraer114_gene_24512"; transcript_id "sraer114_gene_24512_tx_26"; exon_id "7_105366370_105366432_+"; exonnum "4"; txlen "685";
7	sraer114_mid	exon	105366370	105366432	0.0350199369713406	+	.	gene_id "sraer114_gene_24512"; transcript_id "sraer114_gene_24512_tx_28"; exon_id "7_105366370_105366432_+"; exonnum "5"; txlen "1290";
7	sraer114_mid	exon	105366370	105366432	0.0350199369713406	+	.	gene_id "sraer114_gene_24512"; transcript_id "sraer114_gene_24512_tx_29"; exon_id "7_105366370_105366432_+"; exonnum "5"; txlen "789";
7	sraer114_mid	exon	105366370	105366432	0.0188568891384142	+	.	gene_id "sraer114_gene_24512"; transcript_id "sraer114_gene_24512_tx_37"; exon_id "7_105366370_105366432_+"; exonnum "6"; txlen "2789";
7	sraer114_mid	exon	105366370	105366432	0.0188568891384142	+	.	gene_id "sraer114_gene_24512"; transcript_id "sraer114_gene_24512_tx_38"; exon_id "7_105366370_105366432_+"; exonnum "6"; txlen "2288";
7	sraer114_mid	exon	105366370	105366432	0.0188568891384142	+	.	gene_id "sraer114_gene_24512"; transcript_id "sraer114_gene_24512_tx_39"; exon_id "7_105366370_105366432_+"; exonnum "6"; txlen "1400";
7	sraer114_mid	exon	105366505	105366641	0.0881270941366704	+	.	gene_id "sraer114_gene_24512"; transcript_id "sraer114_gene_24512_tx_12"; exon_id "7_105366505_105366641_+"; exonnum "4"; txlen "2512";
7	sraer114_mid	exon	105366505	105366641	0.0881270941366704	+	.	gene_id "sraer114_gene_24512"; transcript_id "sraer114_gene_24512_tx_13"; exon_id "7_105366505_105366641_+"; exonnum "4"; txlen "2011";
7	sraer114_mid	exon	105366505	105366641	0.0754275565536568	+	.	gene_id "sraer114_gene_24512"; transcript_id "sraer114_gene_24512_tx_16"; exon_id "7_105366505_105366641_+"; exonnum "6"; txlen "2679";
7	sraer114_mid	exon	105366505	105366641	0.0754275565536568	+	.	gene_id "sraer114_gene_24512"; transcript_id "sraer114_gene_24512_tx_17"; exon_id "7_105366505_105366641_+"; exonnum "6"; txlen "2178";
7	sraer114_mid	exon	105366505	105366641	0.0631128534428557	+	.	gene_id "sraer114_gene_24512"; transcript_id "sraer114_gene_24512_tx_21"; exon_id "7_105366505_105366641_+"; exonnum "5"; txlen "2575";
7	sraer114_mid	exon	105366505	105366641	0.0631128534428557	+	.	gene_id "sraer114_gene_24512"; transcript_id "sraer114_gene_24512_tx_22"; exon_id "7_105366505_105366641_+"; exonnum "5"; txlen "2074";
7	sraer114_mid	exon	105366505	105366641	0.0350199369713406	+	.	gene_id "sraer114_gene_24512"; transcript_id "sraer114_gene_24512_tx_24"; exon_id "7_105366505_105366641_+"; exonnum "4"; txlen "1123";
7	sraer114_mid	exon	105366505	105366641	0.0350199369713406	+	.	gene_id "sraer114_gene_24512"; transcript_id "sraer114_gene_24512_tx_25"; exon_id "7_105366505_105366641_+"; exonnum "5"; txlen "1186";
7	sraer114_mid	exon	105366505	105366641	0.0350199369713406	+	.	gene_id "sraer114_gene_24512"; transcript_id "sraer114_gene_24512_tx_26"; exon_id "7_105366505_105366641_+"; exonnum "5"; txlen "685";
7	sraer114_mid	exon	105366505	105366641	0.0350199369713406	+	.	gene_id "sraer114_gene_24512"; transcript_id "sraer114_gene_24512_tx_27"; exon_id "7_105366505_105366641_+"; exonnum "4"; txlen "622";
7	sraer114_mid	exon	105366505	105366641	0.0350199369713406	+	.	gene_id "sraer114_gene_24512"; transcript_id "sraer114_gene_24512_tx_28"; exon_id "7_105366505_105366641_+"; exonnum "6"; txlen "1290";
7	sraer114_mid	exon	105366505	105366641	0.0350199369713406	+	.	gene_id "sraer114_gene_24512"; transcript_id "sraer114_gene_24512_tx_29"; exon_id "7_105366505_105366641_+"; exonnum "6"; txlen "789";
7	sraer114_mid	exon	105366505	105366641	0.0188568891384142	+	.	gene_id "sraer114_gene_24512"; transcript_id "sraer114_gene_24512_tx_34"; exon_id "7_105366505_105366641_+"; exonnum "5"; txlen "2616";
7	sraer114_mid	exon	105366505	105366641	0.0188568891384142	+	.	gene_id "sraer114_gene_24512"; transcript_id "sraer114_gene_24512_tx_35"; exon_id "7_105366505_105366641_+"; exonnum "6"; txlen "2726";
7	sraer114_mid	exon	105366505	105366641	0.0188568891384142	+	.	gene_id "sraer114_gene_24512"; transcript_id "sraer114_gene_24512_tx_36"; exon_id "7_105366505_105366641_+"; exonnum "5"; txlen "2115";
7	sraer114_mid	exon	105366505	105366641	0.0188568891384142	+	.	gene_id "sraer114_gene_24512"; transcript_id "sraer114_gene_24512_tx_37"; exon_id "7_105366505_105366641_+"; exonnum "7"; txlen "2789";
7	sraer114_mid	exon	105366505	105366641	0.0188568891384142	+	.	gene_id "sraer114_gene_24512"; transcript_id "sraer114_gene_24512_tx_38"; exon_id "7_105366505_105366641_+"; exonnum "7"; txlen "2288";
7	sraer114_mid	exon	105366505	105366641	0.0188568891384142	+	.	gene_id "sraer114_gene_24512"; transcript_id "sraer114_gene_24512_tx_39"; exon_id "7_105366505_105366641_+"; exonnum "7"; txlen "1400";
7	sraer114_ss	exon	105368585	105368742	0.0350199369713406	+	.	gene_id "sraer114_gene_24512"; transcript_id "sraer114_gene_24512_tx_24"; exon_id "7_105368585_105368742_+"; exonnum "5"; txlen "1123";
7	sraer114_ss	exon	105368585	105368742	0.0350199369713406	+	.	gene_id "sraer114_gene_24512"; transcript_id "sraer114_gene_24512_tx_25"; exon_id "7_105368585_105368742_+"; exonnum "6"; txlen "1186";
7	sraer114_ss	exon	105368585	105368742	0.0350199369713406	+	.	gene_id "sraer114_gene_24512"; transcript_id "sraer114_gene_24512_tx_26"; exon_id "7_105368585_105368742_+"; exonnum "6"; txlen "685";
7	sraer114_ss	exon	105368585	105368742	0.0350199369713406	+	.	gene_id "sraer114_gene_24512"; transcript_id "sraer114_gene_24512_tx_27"; exon_id "7_105368585_105368742_+"; exonnum "5"; txlen "622";
7	sraer114_ss	exon	105368585	105368742	0.0350199369713406	+	.	gene_id "sraer114_gene_24512"; transcript_id "sraer114_gene_24512_tx_28"; exon_id "7_105368585_105368742_+"; exonnum "7"; txlen "1290";
7	sraer114_ss	exon	105368585	105368742	0.0350199369713406	+	.	gene_id "sraer114_gene_24512"; transcript_id "sraer114_gene_24512_tx_29"; exon_id "7_105368585_105368742_+"; exonnum "7"; txlen "789";
7	sraer114_ss	exon	105368585	105368742	0.0188568891384142	+	.	gene_id "sraer114_gene_24512"; transcript_id "sraer114_gene_24512_tx_39"; exon_id "7_105368585_105368742_+"; exonnum "8"; txlen "1400";
7	sraer114_ss	exon	105388919	105390465	0.0881270941366704	+	.	gene_id "sraer114_gene_24512"; transcript_id "sraer114_gene_24512_tx_12"; exon_id "7_105388919_105390465_+"; exonnum "5"; txlen "2512";
7	sraer114_ss	exon	105388919	105390465	0.0881270941366704	+	.	gene_id "sraer114_gene_24512"; transcript_id "sraer114_gene_24512_tx_13"; exon_id "7_105388919_105390465_+"; exonnum "5"; txlen "2011";
7	sraer114_ss	exon	105388919	105390465	0.0754275565536568	+	.	gene_id "sraer114_gene_24512"; transcript_id "sraer114_gene_24512_tx_16"; exon_id "7_105388919_105390465_+"; exonnum "7"; txlen "2679";
7	sraer114_ss	exon	105388919	105390465	0.0754275565536568	+	.	gene_id "sraer114_gene_24512"; transcript_id "sraer114_gene_24512_tx_17"; exon_id "7_105388919_105390465_+"; exonnum "7"; txlen "2178";
7	sraer114_ss	exon	105388919	105390465	0.0631128534428557	+	.	gene_id "sraer114_gene_24512"; transcript_id "sraer114_gene_24512_tx_21"; exon_id "7_105388919_105390465_+"; exonnum "6"; txlen "2575";
7	sraer114_ss	exon	105388919	105390465	0.0631128534428557	+	.	gene_id "sraer114_gene_24512"; transcript_id "sraer114_gene_24512_tx_22"; exon_id "7_105388919_105390465_+"; exonnum "6"; txlen "2074";
7	sraer114_ss	exon	105388919	105390465	0.0188568891384142	+	.	gene_id "sraer114_gene_24512"; transcript_id "sraer114_gene_24512_tx_34"; exon_id "7_105388919_105390465_+"; exonnum "6"; txlen "2616";
7	sraer114_ss	exon	105388919	105390465	0.0188568891384142	+	.	gene_id "sraer114_gene_24512"; transcript_id "sraer114_gene_24512_tx_35"; exon_id "7_105388919_105390465_+"; exonnum "7"; txlen "2726";
7	sraer114_ss	exon	105388919	105390465	0.0188568891384142	+	.	gene_id "sraer114_gene_24512"; transcript_id "sraer114_gene_24512_tx_36"; exon_id "7_105388919_105390465_+"; exonnum "6"; txlen "2115";
7	sraer114_ss	exon	105388919	105390465	0.0188568891384142	+	.	gene_id "sraer114_gene_24512"; transcript_id "sraer114_gene_24512_tx_37"; exon_id "7_105388919_105390465_+"; exonnum "8"; txlen "2789";
7	sraer114_ss	exon	105388919	105390465	0.0188568891384142	+	.	gene_id "sraer114_gene_24512"; transcript_id "sraer114_gene_24512_tx_38"; exon_id "7_105388919_105390465_+"; exonnum "8"; txlen "2288";
7	sraer114_es	exon	105418003	105418208	0.394026878455527	+	.	gene_id "sraer114_gene_14317"; transcript_id "sraer114_gene_14317_tx_1"; exon_id "7_105418003_105418208_+"; exonnum "1"; txlen "506";
7	sraer114_es	exon	105418003	105418208	0.0449496681733247	+	.	gene_id "sraer114_gene_14317"; transcript_id "sraer114_gene_14317_tx_2"; exon_id "7_105418003_105418208_+"; exonnum "1"; txlen "821";
7	sraer114_ss	exon	105420405	105421019	0.0449496681733247	+	.	gene_id "sraer114_gene_14317"; transcript_id "sraer114_gene_14317_tx_2"; exon_id "7_105420405_105421019_+"; exonnum "2"; txlen "821";
7	sraer114_ss	exon	105424919	105425218	0.394026878455527	+	.	gene_id "sraer114_gene_14317"; transcript_id "sraer114_gene_14317_tx_1"; exon_id "7_105424919_105425218_+"; exonnum "2"; txlen "506";
7	sraer114_es	exon	105469836	105469949	0.415283107149394	+	.	gene_id "sraer114_gene_32914"; transcript_id "sraer114_gene_32914_tx_1"; exon_id "7_105469836_105469949_+"; exonnum "1"; txlen "535";
7	sraer114_ss	exon	105493603	105494023	0.415283107149394	+	.	gene_id "sraer114_gene_32914"; transcript_id "sraer114_gene_32914_tx_1"; exon_id "7_105493603_105494023_+"; exonnum "2"; txlen "535";
7	sraer114_es	exon	105621677	105621833	0.323551537896545	+	.	gene_id "sraer114_gene_32915"; transcript_id "sraer114_gene_32915_tx_3"; exon_id "7_105621677_105621833_+"; exonnum "1"; txlen "660";
7	sraer114_es	exon	105621677	105621833	0.131653749199548	+	.	gene_id "sraer114_gene_32915"; transcript_id "sraer114_gene_32915_tx_5"; exon_id "7_105621677_105621833_+"; exonnum "1"; txlen "669";
7	sraer114_mid	exon	105622344	105622525	0.323551537896545	+	.	gene_id "sraer114_gene_32915"; transcript_id "sraer114_gene_32915_tx_3"; exon_id "7_105622344_105622525_+"; exonnum "2"; txlen "660";
7	sraer114_mid	exon	105622344	105622525	0.131653749199548	+	.	gene_id "sraer114_gene_32915"; transcript_id "sraer114_gene_32915_tx_5"; exon_id "7_105622344_105622525_+"; exonnum "2"; txlen "669";
7	sraer114_mid	exon	105622781	105622863	0.131653749199548	+	.	gene_id "sraer114_gene_32915"; transcript_id "sraer114_gene_32915_tx_5"; exon_id "7_105622781_105622863_+"; exonnum "3"; txlen "669";
7	sraer114_mid	exon	105622790	105622863	0.323551537896545	+	.	gene_id "sraer114_gene_32915"; transcript_id "sraer114_gene_32915_tx_3"; exon_id "7_105622790_105622863_+"; exonnum "3"; txlen "660";
7	sraer114_ss	exon	105624509	105624755	0.323551537896545	+	.	gene_id "sraer114_gene_32915"; transcript_id "sraer114_gene_32915_tx_3"; exon_id "7_105624509_105624755_+"; exonnum "4"; txlen "660";
7	sraer114_ss	exon	105624509	105624755	0.131653749199548	+	.	gene_id "sraer114_gene_32915"; transcript_id "sraer114_gene_32915_tx_5"; exon_id "7_105624509_105624755_+"; exonnum "4"; txlen "669";
7	sraer114_es	exon	105784715	105784791	0.0163509747476344	+	.	gene_id "sraer114_gene_24320"; transcript_id "sraer114_gene_24320_tx_2"; exon_id "7_105784715_105784791_+"; exonnum "1"; txlen "3037";
7	sraer114_es	exon	105794053	105794168	0.211274125244681	+	.	gene_id "sraer114_gene_24320"; transcript_id "sraer114_gene_24320_tx_1"; exon_id "7_105794053_105794168_+"; exonnum "1"; txlen "3076";
7	sraer114_ss	exon	105795147	105798106	0.211274125244681	+	.	gene_id "sraer114_gene_24320"; transcript_id "sraer114_gene_24320_tx_1"; exon_id "7_105795147_105798106_+"; exonnum "2"; txlen "3076";
7	sraer114_ss	exon	105795147	105798106	0.0163509747476344	+	.	gene_id "sraer114_gene_24320"; transcript_id "sraer114_gene_24320_tx_2"; exon_id "7_105795147_105798106_+"; exonnum "2"; txlen "3037";
7	sraer114_es	exon	105902987	105903118	0.0127195438483657	+	.	gene_id "sraer114_gene_19689"; transcript_id "sraer114_gene_19689_tx_3"; exon_id "7_105902987_105903118_+"; exonnum "1"; txlen "948";
7	sraer114_es	exon	105902987	105903118	0.00446683347875264	+	.	gene_id "sraer114_gene_19689"; transcript_id "sraer114_gene_19689_tx_6"; exon_id "7_105902987_105903118_+"; exonnum "1"; txlen "869";
7	sraer114_mid	exon	105915089	105915167	0.0127195438483657	+	.	gene_id "sraer114_gene_19689"; transcript_id "sraer114_gene_19689_tx_3"; exon_id "7_105915089_105915167_+"; exonnum "2"; txlen "948";
7	sraer114_es	exon	105915092	105915270	0.0130512107219709	+	.	gene_id "sraer114_gene_19689"; transcript_id "sraer114_gene_19689_tx_2"; exon_id "7_105915092_105915270_+"; exonnum "1"; txlen "916";
7	sraer114_es	exon	105922935	105923219	0.00602561196083464	+	.	gene_id "sraer114_gene_19689"; transcript_id "sraer114_gene_19689_tx_4"; exon_id "7_105922935_105923219_+"; exonnum "1"; txlen "1239";
7	sraer114_es	exon	105922935	105923219	0.00477027613566076	+	.	gene_id "sraer114_gene_19689"; transcript_id "sraer114_gene_19689_tx_5"; exon_id "7_105922935_105923219_+"; exonnum "1"; txlen "1317";
7	sraer114_es	exon	105926538	105926734	0.0185919916314702	+	.	gene_id "sraer114_gene_19689"; transcript_id "sraer114_gene_19689_tx_1"; exon_id "7_105926538_105926734_+"; exonnum "1"; txlen "934";
7	sraer114_mid	exon	105927123	105927339	0.00602561196083464	+	.	gene_id "sraer114_gene_19689"; transcript_id "sraer114_gene_19689_tx_4"; exon_id "7_105927123_105927339_+"; exonnum "2"; txlen "1239";
7	sraer114_mid	exon	105927123	105927417	0.00477027613566076	+	.	gene_id "sraer114_gene_19689"; transcript_id "sraer114_gene_19689_tx_5"; exon_id "7_105927123_105927417_+"; exonnum "2"; txlen "1317";
7	sraer114_ss	exon	105927901	105928637	0.0185919916314702	+	.	gene_id "sraer114_gene_19689"; transcript_id "sraer114_gene_19689_tx_1"; exon_id "7_105927901_105928637_+"; exonnum "2"; txlen "934";
7	sraer114_ss	exon	105927901	105928637	0.0130512107219709	+	.	gene_id "sraer114_gene_19689"; transcript_id "sraer114_gene_19689_tx_2"; exon_id "7_105927901_105928637_+"; exonnum "2"; txlen "916";
7	sraer114_ss	exon	105927901	105928637	0.0127195438483657	+	.	gene_id "sraer114_gene_19689"; transcript_id "sraer114_gene_19689_tx_3"; exon_id "7_105927901_105928637_+"; exonnum "3"; txlen "948";
7	sraer114_ss	exon	105927901	105928637	0.00602561196083464	+	.	gene_id "sraer114_gene_19689"; transcript_id "sraer114_gene_19689_tx_4"; exon_id "7_105927901_105928637_+"; exonnum "3"; txlen "1239";
7	sraer114_ss	exon	105927901	105928637	0.00477027613566076	+	.	gene_id "sraer114_gene_19689"; transcript_id "sraer114_gene_19689_tx_5"; exon_id "7_105927901_105928637_+"; exonnum "3"; txlen "1317";
7	sraer114_ss	exon	105927901	105928637	0.00446683347875264	+	.	gene_id "sraer114_gene_19689"; transcript_id "sraer114_gene_19689_tx_6"; exon_id "7_105927901_105928637_+"; exonnum "2"; txlen "869";
7	sraer114_es	exon	105944819	105944968	0.0285853857801532	+	.	gene_id "sraer114_gene_32916"; transcript_id "sraer114_gene_32916_tx_2"; exon_id "7_105944819_105944968_+"; exonnum "1"; txlen "601";
7	sraer114_mid	exon	105949279	105949383	0.0285853857801532	+	.	gene_id "sraer114_gene_32916"; transcript_id "sraer114_gene_32916_tx_2"; exon_id "7_105949279_105949383_+"; exonnum "2"; txlen "601";
7	sraer114_ss	exon	105963333	105963678	0.0285853857801532	+	.	gene_id "sraer114_gene_32916"; transcript_id "sraer114_gene_32916_tx_2"; exon_id "7_105963333_105963678_+"; exonnum "3"; txlen "601";
7	sraer114_mid	exon	105987720	105987838	0.137989568646829	+	.	gene_id "sraer114_gene_27344"; transcript_id "sraer114_gene_27344_tx_1"; exon_id "7_105987720_105987838_+"; exonnum "1"; txlen "654";
7	sraer114_mid	exon	105987720	105987838	0.0126307518563468	+	.	gene_id "sraer114_gene_27344"; transcript_id "sraer114_gene_27344_tx_10"; exon_id "7_105987720_105987838_+"; exonnum "1"; txlen "872";
7	sraer114_mid	exon	105987720	105987838	0.00930686978888708	+	.	gene_id "sraer114_gene_27344"; transcript_id "sraer114_gene_27344_tx_11"; exon_id "7_105987720_105987838_+"; exonnum "1"; txlen "735";
7	sraer114_mid	exon	105987720	105987838	0.00930686978888708	+	.	gene_id "sraer114_gene_27344"; transcript_id "sraer114_gene_27344_tx_12"; exon_id "7_105987720_105987838_+"; exonnum "1"; txlen "798";
7	sraer114_mid	exon	105987720	105987838	0.00830970516864918	+	.	gene_id "sraer114_gene_27344"; transcript_id "sraer114_gene_27344_tx_14"; exon_id "7_105987720_105987838_+"; exonnum "1"; txlen "1730";
7	sraer114_mid	exon	105987720	105987838	0.00830970516864918	+	.	gene_id "sraer114_gene_27344"; transcript_id "sraer114_gene_27344_tx_15"; exon_id "7_105987720_105987838_+"; exonnum "1"; txlen "1667";
7	sraer114_mid	exon	105987720	105987838	0.00830970516864918	+	.	gene_id "sraer114_gene_27344"; transcript_id "sraer114_gene_27344_tx_16"; exon_id "7_105987720_105987838_+"; exonnum "1"; txlen "1572";
7	sraer114_mid	exon	105987720	105987838	0.00830970516864918	+	.	gene_id "sraer114_gene_27344"; transcript_id "sraer114_gene_27344_tx_17"; exon_id "7_105987720_105987838_+"; exonnum "1"; txlen "2000";
7	sraer114_mid	exon	105987720	105987838	0.00830970516864918	+	.	gene_id "sraer114_gene_27344"; transcript_id "sraer114_gene_27344_tx_18"; exon_id "7_105987720_105987838_+"; exonnum "1"; txlen "1016";
7	sraer114_mid	exon	105987720	105987838	0.00830970516864918	+	.	gene_id "sraer114_gene_27344"; transcript_id "sraer114_gene_27344_tx_19"; exon_id "7_105987720_105987838_+"; exonnum "1"; txlen "1937";
7	sraer114_mid	exon	105987720	105987838	0.090864641556292	+	.	gene_id "sraer114_gene_27344"; transcript_id "sraer114_gene_27344_tx_2"; exon_id "7_105987720_105987838_+"; exonnum "1"; txlen "1291";
7	sraer114_mid	exon	105987720	105987838	0.00830970516864918	+	.	gene_id "sraer114_gene_27344"; transcript_id "sraer114_gene_27344_tx_20"; exon_id "7_105987720_105987838_+"; exonnum "1"; txlen "1509";
7	sraer114_mid	exon	105987720	105987838	0.00830970516864918	+	.	gene_id "sraer114_gene_27344"; transcript_id "sraer114_gene_27344_tx_21"; exon_id "7_105987720_105987838_+"; exonnum "1"; txlen "953";
7	sraer114_mid	exon	105987720	105987838	0.00698015234166531	+	.	gene_id "sraer114_gene_27344"; transcript_id "sraer114_gene_27344_tx_22"; exon_id "7_105987720_105987838_+"; exonnum "1"; txlen "1780";
7	sraer114_mid	exon	105987720	105987838	0.00698015234166531	+	.	gene_id "sraer114_gene_27344"; transcript_id "sraer114_gene_27344_tx_23"; exon_id "7_105987720_105987838_+"; exonnum "1"; txlen "1843";
7	sraer114_mid	exon	105987720	105987838	0.00698015234166531	+	.	gene_id "sraer114_gene_27344"; transcript_id "sraer114_gene_27344_tx_24"; exon_id "7_105987720_105987838_+"; exonnum "1"; txlen "2061";
7	sraer114_mid	exon	105987720	105987838	0.00698015234166531	+	.	gene_id "sraer114_gene_27344"; transcript_id "sraer114_gene_27344_tx_25"; exon_id "7_105987720_105987838_+"; exonnum "1"; txlen "1998";
7	sraer114_mid	exon	105987720	105987838	0.00698015234166531	+	.	gene_id "sraer114_gene_27344"; transcript_id "sraer114_gene_27344_tx_26"; exon_id "7_105987720_105987838_+"; exonnum "1"; txlen "704";
7	sraer114_mid	exon	105987720	105987838	0.00698015234166531	+	.	gene_id "sraer114_gene_27344"; transcript_id "sraer114_gene_27344_tx_27"; exon_id "7_105987720_105987838_+"; exonnum "1"; txlen "641";
7	sraer114_mid	exon	105987720	105987838	0.00398865848095161	+	.	gene_id "sraer114_gene_27344"; transcript_id "sraer114_gene_27344_tx_28"; exon_id "7_105987720_105987838_+"; exonnum "1"; txlen "1522";
7	sraer114_mid	exon	105987720	105987838	0.0365627027420564	+	.	gene_id "sraer114_gene_27344"; transcript_id "sraer114_gene_27344_tx_3"; exon_id "7_105987720_105987838_+"; exonnum "1"; txlen "717";
7	sraer114_mid	exon	105987720	105987838	0.0358979263285645	+	.	gene_id "sraer114_gene_27344"; transcript_id "sraer114_gene_27344_tx_4"; exon_id "7_105987720_105987838_+"; exonnum "1"; txlen "1449";
7	sraer114_mid	exon	105987720	105987838	0.0358979263285645	+	.	gene_id "sraer114_gene_27344"; transcript_id "sraer114_gene_27344_tx_5"; exon_id "7_105987720_105987838_+"; exonnum "1"; txlen "1512";
7	sraer114_mid	exon	105987720	105987838	0.0329064324678508	+	.	gene_id "sraer114_gene_27344"; transcript_id "sraer114_gene_27344_tx_6"; exon_id "7_105987720_105987838_+"; exonnum "1"; txlen "1354";
7	sraer114_mid	exon	105987720	105987838	0.0182813513710282	+	.	gene_id "sraer114_gene_27344"; transcript_id "sraer114_gene_27344_tx_7"; exon_id "7_105987720_105987838_+"; exonnum "1"; txlen "1719";
7	sraer114_mid	exon	105987720	105987838	0.0182813513710282	+	.	gene_id "sraer114_gene_27344"; transcript_id "sraer114_gene_27344_tx_8"; exon_id "7_105987720_105987838_+"; exonnum "1"; txlen "1782";
7	sraer114_mid	exon	105987720	105987838	0.0126307518563468	+	.	gene_id "sraer114_gene_27344"; transcript_id "sraer114_gene_27344_tx_9"; exon_id "7_105987720_105987838_+"; exonnum "1"; txlen "935";
7	sraer114_mid	exon	105990220	105990282	0.00930686978888708	+	.	gene_id "sraer114_gene_27344"; transcript_id "sraer114_gene_27344_tx_12"; exon_id "7_105990220_105990282_+"; exonnum "2"; txlen "798";
7	sraer114_mid	exon	105990220	105990282	0.00830970516864918	+	.	gene_id "sraer114_gene_27344"; transcript_id "sraer114_gene_27344_tx_14"; exon_id "7_105990220_105990282_+"; exonnum "2"; txlen "1730";
7	sraer114_mid	exon	105990220	105990282	0.00830970516864918	+	.	gene_id "sraer114_gene_27344"; transcript_id "sraer114_gene_27344_tx_16"; exon_id "7_105990220_105990282_+"; exonnum "2"; txlen "1572";
7	sraer114_mid	exon	105990220	105990282	0.00830970516864918	+	.	gene_id "sraer114_gene_27344"; transcript_id "sraer114_gene_27344_tx_17"; exon_id "7_105990220_105990282_+"; exonnum "2"; txlen "2000";
7	sraer114_mid	exon	105990220	105990282	0.00830970516864918	+	.	gene_id "sraer114_gene_27344"; transcript_id "sraer114_gene_27344_tx_18"; exon_id "7_105990220_105990282_+"; exonnum "2"; txlen "1016";
7	sraer114_mid	exon	105990220	105990282	0.00698015234166531	+	.	gene_id "sraer114_gene_27344"; transcript_id "sraer114_gene_27344_tx_23"; exon_id "7_105990220_105990282_+"; exonnum "2"; txlen "1843";
7	sraer114_mid	exon	105990220	105990282	0.00698015234166531	+	.	gene_id "sraer114_gene_27344"; transcript_id "sraer114_gene_27344_tx_24"; exon_id "7_105990220_105990282_+"; exonnum "2"; txlen "2061";
7	sraer114_mid	exon	105990220	105990282	0.00698015234166531	+	.	gene_id "sraer114_gene_27344"; transcript_id "sraer114_gene_27344_tx_26"; exon_id "7_105990220_105990282_+"; exonnum "2"; txlen "704";
7	sraer114_mid	exon	105990220	105990282	0.00398865848095161	+	.	gene_id "sraer114_gene_27344"; transcript_id "sraer114_gene_27344_tx_28"; exon_id "7_105990220_105990282_+"; exonnum "2"; txlen "1522";
7	sraer114_mid	exon	105990220	105990282	0.0365627027420564	+	.	gene_id "sraer114_gene_27344"; transcript_id "sraer114_gene_27344_tx_3"; exon_id "7_105990220_105990282_+"; exonnum "2"; txlen "717";
7	sraer114_mid	exon	105990220	105990282	0.0358979263285645	+	.	gene_id "sraer114_gene_27344"; transcript_id "sraer114_gene_27344_tx_5"; exon_id "7_105990220_105990282_+"; exonnum "2"; txlen "1512";
7	sraer114_mid	exon	105990220	105990282	0.0329064324678508	+	.	gene_id "sraer114_gene_27344"; transcript_id "sraer114_gene_27344_tx_6"; exon_id "7_105990220_105990282_+"; exonnum "2"; txlen "1354";
7	sraer114_mid	exon	105990220	105990282	0.0182813513710282	+	.	gene_id "sraer114_gene_27344"; transcript_id "sraer114_gene_27344_tx_8"; exon_id "7_105990220_105990282_+"; exonnum "2"; txlen "1782";
7	sraer114_mid	exon	105990220	105990282	0.0126307518563468	+	.	gene_id "sraer114_gene_27344"; transcript_id "sraer114_gene_27344_tx_9"; exon_id "7_105990220_105990282_+"; exonnum "2"; txlen "935";
7	sraer114_mid	exon	105998749	105998995	0.137989568646829	+	.	gene_id "sraer114_gene_27344"; transcript_id "sraer114_gene_27344_tx_1"; exon_id "7_105998749_105998995_+"; exonnum "2"; txlen "654";
7	sraer114_mid	exon	105998749	105998995	0.0126307518563468	+	.	gene_id "sraer114_gene_27344"; transcript_id "sraer114_gene_27344_tx_10"; exon_id "7_105998749_105998995_+"; exonnum "2"; txlen "872";
7	sraer114_mid	exon	105998749	105998995	0.00930686978888708	+	.	gene_id "sraer114_gene_27344"; transcript_id "sraer114_gene_27344_tx_11"; exon_id "7_105998749_105998995_+"; exonnum "2"; txlen "735";
7	sraer114_mid	exon	105998749	105998995	0.00930686978888708	+	.	gene_id "sraer114_gene_27344"; transcript_id "sraer114_gene_27344_tx_12"; exon_id "7_105998749_105998995_+"; exonnum "3"; txlen "798";
7	sraer114_mid	exon	105998749	105998995	0.00830970516864918	+	.	gene_id "sraer114_gene_27344"; transcript_id "sraer114_gene_27344_tx_14"; exon_id "7_105998749_105998995_+"; exonnum "3"; txlen "1730";
7	sraer114_mid	exon	105998749	105998995	0.00830970516864918	+	.	gene_id "sraer114_gene_27344"; transcript_id "sraer114_gene_27344_tx_15"; exon_id "7_105998749_105998995_+"; exonnum "2"; txlen "1667";
7	sraer114_mid	exon	105998749	105998995	0.00830970516864918	+	.	gene_id "sraer114_gene_27344"; transcript_id "sraer114_gene_27344_tx_16"; exon_id "7_105998749_105998995_+"; exonnum "3"; txlen "1572";
7	sraer114_mid	exon	105998749	105998995	0.00830970516864918	+	.	gene_id "sraer114_gene_27344"; transcript_id "sraer114_gene_27344_tx_17"; exon_id "7_105998749_105998995_+"; exonnum "3"; txlen "2000";
7	sraer114_mid	exon	105998749	105998995	0.00830970516864918	+	.	gene_id "sraer114_gene_27344"; transcript_id "sraer114_gene_27344_tx_18"; exon_id "7_105998749_105998995_+"; exonnum "3"; txlen "1016";
7	sraer114_mid	exon	105998749	105998995	0.00830970516864918	+	.	gene_id "sraer114_gene_27344"; transcript_id "sraer114_gene_27344_tx_19"; exon_id "7_105998749_105998995_+"; exonnum "2"; txlen "1937";
7	sraer114_mid	exon	105998749	105998995	0.090864641556292	+	.	gene_id "sraer114_gene_27344"; transcript_id "sraer114_gene_27344_tx_2"; exon_id "7_105998749_105998995_+"; exonnum "2"; txlen "1291";
7	sraer114_mid	exon	105998749	105998995	0.00830970516864918	+	.	gene_id "sraer114_gene_27344"; transcript_id "sraer114_gene_27344_tx_20"; exon_id "7_105998749_105998995_+"; exonnum "2"; txlen "1509";
7	sraer114_mid	exon	105998749	105998995	0.00830970516864918	+	.	gene_id "sraer114_gene_27344"; transcript_id "sraer114_gene_27344_tx_21"; exon_id "7_105998749_105998995_+"; exonnum "2"; txlen "953";
7	sraer114_mid	exon	105998749	105998995	0.00698015234166531	+	.	gene_id "sraer114_gene_27344"; transcript_id "sraer114_gene_27344_tx_22"; exon_id "7_105998749_105998995_+"; exonnum "2"; txlen "1780";
7	sraer114_mid	exon	105998749	105998995	0.00698015234166531	+	.	gene_id "sraer114_gene_27344"; transcript_id "sraer114_gene_27344_tx_23"; exon_id "7_105998749_105998995_+"; exonnum "3"; txlen "1843";
7	sraer114_mid	exon	105998749	105998995	0.00698015234166531	+	.	gene_id "sraer114_gene_27344"; transcript_id "sraer114_gene_27344_tx_24"; exon_id "7_105998749_105998995_+"; exonnum "3"; txlen "2061";
7	sraer114_mid	exon	105998749	105998995	0.00698015234166531	+	.	gene_id "sraer114_gene_27344"; transcript_id "sraer114_gene_27344_tx_25"; exon_id "7_105998749_105998995_+"; exonnum "2"; txlen "1998";
7	sraer114_mid	exon	105998749	105998995	0.00698015234166531	+	.	gene_id "sraer114_gene_27344"; transcript_id "sraer114_gene_27344_tx_26"; exon_id "7_105998749_105998995_+"; exonnum "3"; txlen "704";
7	sraer114_mid	exon	105998749	105998995	0.00698015234166531	+	.	gene_id "sraer114_gene_27344"; transcript_id "sraer114_gene_27344_tx_27"; exon_id "7_105998749_105998995_+"; exonnum "2"; txlen "641";
7	sraer114_mid	exon	105998749	105998995	0.00398865848095161	+	.	gene_id "sraer114_gene_27344"; transcript_id "sraer114_gene_27344_tx_28"; exon_id "7_105998749_105998995_+"; exonnum "3"; txlen "1522";
7	sraer114_mid	exon	105998749	105998995	0.0365627027420564	+	.	gene_id "sraer114_gene_27344"; transcript_id "sraer114_gene_27344_tx_3"; exon_id "7_105998749_105998995_+"; exonnum "3"; txlen "717";
7	sraer114_mid	exon	105998749	105998995	0.0358979263285645	+	.	gene_id "sraer114_gene_27344"; transcript_id "sraer114_gene_27344_tx_4"; exon_id "7_105998749_105998995_+"; exonnum "2"; txlen "1449";
7	sraer114_mid	exon	105998749	105998995	0.0358979263285645	+	.	gene_id "sraer114_gene_27344"; transcript_id "sraer114_gene_27344_tx_5"; exon_id "7_105998749_105998995_+"; exonnum "3"; txlen "1512";
7	sraer114_mid	exon	105998749	105998995	0.0329064324678508	+	.	gene_id "sraer114_gene_27344"; transcript_id "sraer114_gene_27344_tx_6"; exon_id "7_105998749_105998995_+"; exonnum "3"; txlen "1354";
7	sraer114_mid	exon	105998749	105998995	0.0182813513710282	+	.	gene_id "sraer114_gene_27344"; transcript_id "sraer114_gene_27344_tx_7"; exon_id "7_105998749_105998995_+"; exonnum "2"; txlen "1719";
7	sraer114_mid	exon	105998749	105998995	0.0182813513710282	+	.	gene_id "sraer114_gene_27344"; transcript_id "sraer114_gene_27344_tx_8"; exon_id "7_105998749_105998995_+"; exonnum "3"; txlen "1782";
7	sraer114_mid	exon	105998749	105998995	0.0126307518563468	+	.	gene_id "sraer114_gene_27344"; transcript_id "sraer114_gene_27344_tx_9"; exon_id "7_105998749_105998995_+"; exonnum "3"; txlen "935";
7	ensembl	gene	105999512	105999703	0	+	.	gene_id "ENSRNOG00000065930"; gene_version "2"; gene_name "LOC120094038"; gene_source "ensembl"; gene_biotype "snoRNA";
7	ensembl	transcript	105999512	105999703	0	+	.	gene_id "ENSRNOG00000065930"; gene_version "2"; transcript_id "ENSRNOT00000113222"; transcript_version "2"; gene_name "LOC120094038"; gene_source "ensembl"; gene_biotype "snoRNA"; transcript_name "LOC120094038-201"; transcript_source "ensembl"; transcript_biotype "snoRNA"; tag "Ensembl_canonical";
7	ensembl	exon	105999512	105999703	0	+	.	gene_id "ENSRNOG00000065930"; gene_version "2"; transcript_id "ENSRNOT00000113222"; transcript_version "2"; exon_number "1"; gene_name "LOC120094038"; gene_source "ensembl"; gene_biotype "snoRNA"; transcript_name "LOC120094038-201"; transcript_source "ensembl"; transcript_biotype "snoRNA"; exon_id "ENSRNOE00000648748"; exon_version "1"; tag "Ensembl_canonical";
7	sraer114_mid	exon	106013953	106014035	0.00698015234166531	+	.	gene_id "sraer114_gene_27344"; transcript_id "sraer114_gene_27344_tx_26"; exon_id "7_106013953_106014035_+"; exonnum "4"; txlen "704";
7	sraer114_mid	exon	106013953	106014035	0.00698015234166531	+	.	gene_id "sraer114_gene_27344"; transcript_id "sraer114_gene_27344_tx_27"; exon_id "7_106013953_106014035_+"; exonnum "3"; txlen "641";
7	sraer114_mid	exon	106016590	106016655	0.00698015234166531	+	.	gene_id "sraer114_gene_27344"; transcript_id "sraer114_gene_27344_tx_26"; exon_id "7_106016590_106016655_+"; exonnum "5"; txlen "704";
7	sraer114_mid	exon	106016590	106016655	0.00698015234166531	+	.	gene_id "sraer114_gene_27344"; transcript_id "sraer114_gene_27344_tx_27"; exon_id "7_106016590_106016655_+"; exonnum "4"; txlen "641";
7	sraer114_ss	exon	106016938	106017063	0.00698015234166531	+	.	gene_id "sraer114_gene_27344"; transcript_id "sraer114_gene_27344_tx_26"; exon_id "7_106016938_106017063_+"; exonnum "6"; txlen "704";
7	sraer114_ss	exon	106016938	106017063	0.00698015234166531	+	.	gene_id "sraer114_gene_27344"; transcript_id "sraer114_gene_27344_tx_27"; exon_id "7_106016938_106017063_+"; exonnum "5"; txlen "641";
7	sraer114_mid	exon	106037240	106037457	0.0126307518563468	+	.	gene_id "sraer114_gene_27344"; transcript_id "sraer114_gene_27344_tx_10"; exon_id "7_106037240_106037457_+"; exonnum "3"; txlen "872";
7	sraer114_mid	exon	106037240	106037457	0.00830970516864918	+	.	gene_id "sraer114_gene_27344"; transcript_id "sraer114_gene_27344_tx_14"; exon_id "7_106037240_106037457_+"; exonnum "4"; txlen "1730";
7	sraer114_mid	exon	106037240	106037457	0.00830970516864918	+	.	gene_id "sraer114_gene_27344"; transcript_id "sraer114_gene_27344_tx_15"; exon_id "7_106037240_106037457_+"; exonnum "3"; txlen "1667";
7	sraer114_mid	exon	106037240	106037457	0.00830970516864918	+	.	gene_id "sraer114_gene_27344"; transcript_id "sraer114_gene_27344_tx_16"; exon_id "7_106037240_106037457_+"; exonnum "4"; txlen "1572";
7	sraer114_mid	exon	106037240	106037457	0.00830970516864918	+	.	gene_id "sraer114_gene_27344"; transcript_id "sraer114_gene_27344_tx_17"; exon_id "7_106037240_106037457_+"; exonnum "4"; txlen "2000";
7	sraer114_mid	exon	106037240	106037457	0.00830970516864918	+	.	gene_id "sraer114_gene_27344"; transcript_id "sraer114_gene_27344_tx_18"; exon_id "7_106037240_106037457_+"; exonnum "4"; txlen "1016";
7	sraer114_mid	exon	106037240	106037457	0.00830970516864918	+	.	gene_id "sraer114_gene_27344"; transcript_id "sraer114_gene_27344_tx_19"; exon_id "7_106037240_106037457_+"; exonnum "3"; txlen "1937";
7	sraer114_mid	exon	106037240	106037457	0.00830970516864918	+	.	gene_id "sraer114_gene_27344"; transcript_id "sraer114_gene_27344_tx_20"; exon_id "7_106037240_106037457_+"; exonnum "3"; txlen "1509";
7	sraer114_mid	exon	106037240	106037457	0.00830970516864918	+	.	gene_id "sraer114_gene_27344"; transcript_id "sraer114_gene_27344_tx_21"; exon_id "7_106037240_106037457_+"; exonnum "3"; txlen "953";
7	sraer114_mid	exon	106037240	106037457	0.00698015234166531	+	.	gene_id "sraer114_gene_27344"; transcript_id "sraer114_gene_27344_tx_24"; exon_id "7_106037240_106037457_+"; exonnum "4"; txlen "2061";
7	sraer114_mid	exon	106037240	106037457	0.00698015234166531	+	.	gene_id "sraer114_gene_27344"; transcript_id "sraer114_gene_27344_tx_25"; exon_id "7_106037240_106037457_+"; exonnum "3"; txlen "1998";
7	sraer114_mid	exon	106037240	106037457	0.00398865848095161	+	.	gene_id "sraer114_gene_27344"; transcript_id "sraer114_gene_27344_tx_28"; exon_id "7_106037240_106037457_+"; exonnum "4"; txlen "1522";
7	sraer114_mid	exon	106037240	106037457	0.0126307518563468	+	.	gene_id "sraer114_gene_27344"; transcript_id "sraer114_gene_27344_tx_9"; exon_id "7_106037240_106037457_+"; exonnum "4"; txlen "935";
7	sraer114_ss	exon	106093036	106093323	0.137989568646829	+	.	gene_id "sraer114_gene_27344"; transcript_id "sraer114_gene_27344_tx_1"; exon_id "7_106093036_106093323_+"; exonnum "3"; txlen "654";
7	sraer114_ss	exon	106093036	106093323	0.0126307518563468	+	.	gene_id "sraer114_gene_27344"; transcript_id "sraer114_gene_27344_tx_10"; exon_id "7_106093036_106093323_+"; exonnum "4"; txlen "872";
7	sraer114_ss	exon	106093036	106093323	0.0365627027420564	+	.	gene_id "sraer114_gene_27344"; transcript_id "sraer114_gene_27344_tx_3"; exon_id "7_106093036_106093323_+"; exonnum "4"; txlen "717";
7	sraer114_ss	exon	106093036	106093323	0.0126307518563468	+	.	gene_id "sraer114_gene_27344"; transcript_id "sraer114_gene_27344_tx_9"; exon_id "7_106093036_106093323_+"; exonnum "5"; txlen "935";
7	sraer114_mid	exon	106096377	106096466	0.00930686978888708	+	.	gene_id "sraer114_gene_27344"; transcript_id "sraer114_gene_27344_tx_11"; exon_id "7_106096377_106096466_+"; exonnum "3"; txlen "735";
7	sraer114_mid	exon	106096377	106096466	0.00930686978888708	+	.	gene_id "sraer114_gene_27344"; transcript_id "sraer114_gene_27344_tx_12"; exon_id "7_106096377_106096466_+"; exonnum "4"; txlen "798";
7	sraer114_mid	exon	106096377	106096466	0.00830970516864918	+	.	gene_id "sraer114_gene_27344"; transcript_id "sraer114_gene_27344_tx_14"; exon_id "7_106096377_106096466_+"; exonnum "5"; txlen "1730";
7	sraer114_mid	exon	106096377	106096466	0.00830970516864918	+	.	gene_id "sraer114_gene_27344"; transcript_id "sraer114_gene_27344_tx_15"; exon_id "7_106096377_106096466_+"; exonnum "4"; txlen "1667";
7	sraer114_mid	exon	106096377	106096466	0.00830970516864918	+	.	gene_id "sraer114_gene_27344"; transcript_id "sraer114_gene_27344_tx_16"; exon_id "7_106096377_106096466_+"; exonnum "5"; txlen "1572";
7	sraer114_mid	exon	106096377	106096466	0.00830970516864918	+	.	gene_id "sraer114_gene_27344"; transcript_id "sraer114_gene_27344_tx_17"; exon_id "7_106096377_106096466_+"; exonnum "5"; txlen "2000";
7	sraer114_mid	exon	106096377	106096466	0.00830970516864918	+	.	gene_id "sraer114_gene_27344"; transcript_id "sraer114_gene_27344_tx_18"; exon_id "7_106096377_106096466_+"; exonnum "5"; txlen "1016";
7	sraer114_mid	exon	106096377	106096466	0.00830970516864918	+	.	gene_id "sraer114_gene_27344"; transcript_id "sraer114_gene_27344_tx_19"; exon_id "7_106096377_106096466_+"; exonnum "4"; txlen "1937";
7	sraer114_mid	exon	106096377	106096466	0.090864641556292	+	.	gene_id "sraer114_gene_27344"; transcript_id "sraer114_gene_27344_tx_2"; exon_id "7_106096377_106096466_+"; exonnum "3"; txlen "1291";
7	sraer114_mid	exon	106096377	106096466	0.00830970516864918	+	.	gene_id "sraer114_gene_27344"; transcript_id "sraer114_gene_27344_tx_20"; exon_id "7_106096377_106096466_+"; exonnum "4"; txlen "1509";
7	sraer114_mid	exon	106096377	106096466	0.00830970516864918	+	.	gene_id "sraer114_gene_27344"; transcript_id "sraer114_gene_27344_tx_21"; exon_id "7_106096377_106096466_+"; exonnum "4"; txlen "953";
7	sraer114_mid	exon	106096377	106096466	0.00698015234166531	+	.	gene_id "sraer114_gene_27344"; transcript_id "sraer114_gene_27344_tx_22"; exon_id "7_106096377_106096466_+"; exonnum "3"; txlen "1780";
7	sraer114_mid	exon	106096377	106096466	0.00698015234166531	+	.	gene_id "sraer114_gene_27344"; transcript_id "sraer114_gene_27344_tx_23"; exon_id "7_106096377_106096466_+"; exonnum "4"; txlen "1843";
7	sraer114_mid	exon	106096377	106096466	0.00698015234166531	+	.	gene_id "sraer114_gene_27344"; transcript_id "sraer114_gene_27344_tx_24"; exon_id "7_106096377_106096466_+"; exonnum "5"; txlen "2061";
7	sraer114_mid	exon	106096377	106096466	0.00698015234166531	+	.	gene_id "sraer114_gene_27344"; transcript_id "sraer114_gene_27344_tx_25"; exon_id "7_106096377_106096466_+"; exonnum "4"; txlen "1998";
7	sraer114_mid	exon	106096377	106096466	0.00398865848095161	+	.	gene_id "sraer114_gene_27344"; transcript_id "sraer114_gene_27344_tx_28"; exon_id "7_106096377_106096466_+"; exonnum "5"; txlen "1522";
7	sraer114_mid	exon	106096377	106096466	0.0358979263285645	+	.	gene_id "sraer114_gene_27344"; transcript_id "sraer114_gene_27344_tx_4"; exon_id "7_106096377_106096466_+"; exonnum "3"; txlen "1449";
7	sraer114_mid	exon	106096377	106096466	0.0358979263285645	+	.	gene_id "sraer114_gene_27344"; transcript_id "sraer114_gene_27344_tx_5"; exon_id "7_106096377_106096466_+"; exonnum "4"; txlen "1512";
7	sraer114_mid	exon	106096377	106096466	0.0329064324678508	+	.	gene_id "sraer114_gene_27344"; transcript_id "sraer114_gene_27344_tx_6"; exon_id "7_106096377_106096466_+"; exonnum "4"; txlen "1354";
7	sraer114_mid	exon	106096377	106096466	0.0182813513710282	+	.	gene_id "sraer114_gene_27344"; transcript_id "sraer114_gene_27344_tx_7"; exon_id "7_106096377_106096466_+"; exonnum "3"; txlen "1719";
7	sraer114_mid	exon	106096377	106096466	0.0182813513710282	+	.	gene_id "sraer114_gene_27344"; transcript_id "sraer114_gene_27344_tx_8"; exon_id "7_106096377_106096466_+"; exonnum "4"; txlen "1782";
7	sraer114_mid	exon	106100435	106100592	0.00930686978888708	+	.	gene_id "sraer114_gene_27344"; transcript_id "sraer114_gene_27344_tx_11"; exon_id "7_106100435_106100592_+"; exonnum "4"; txlen "735";
7	sraer114_mid	exon	106100435	106100592	0.00930686978888708	+	.	gene_id "sraer114_gene_27344"; transcript_id "sraer114_gene_27344_tx_12"; exon_id "7_106100435_106100592_+"; exonnum "5"; txlen "798";
7	sraer114_mid	exon	106100435	106100592	0.00830970516864918	+	.	gene_id "sraer114_gene_27344"; transcript_id "sraer114_gene_27344_tx_14"; exon_id "7_106100435_106100592_+"; exonnum "6"; txlen "1730";
7	sraer114_mid	exon	106100435	106100592	0.00830970516864918	+	.	gene_id "sraer114_gene_27344"; transcript_id "sraer114_gene_27344_tx_15"; exon_id "7_106100435_106100592_+"; exonnum "5"; txlen "1667";
7	sraer114_mid	exon	106100435	106100592	0.00830970516864918	+	.	gene_id "sraer114_gene_27344"; transcript_id "sraer114_gene_27344_tx_17"; exon_id "7_106100435_106100592_+"; exonnum "6"; txlen "2000";
7	sraer114_mid	exon	106100435	106100592	0.00830970516864918	+	.	gene_id "sraer114_gene_27344"; transcript_id "sraer114_gene_27344_tx_18"; exon_id "7_106100435_106100592_+"; exonnum "6"; txlen "1016";
7	sraer114_mid	exon	106100435	106100592	0.00830970516864918	+	.	gene_id "sraer114_gene_27344"; transcript_id "sraer114_gene_27344_tx_19"; exon_id "7_106100435_106100592_+"; exonnum "5"; txlen "1937";
7	sraer114_mid	exon	106100435	106100592	0.00830970516864918	+	.	gene_id "sraer114_gene_27344"; transcript_id "sraer114_gene_27344_tx_21"; exon_id "7_106100435_106100592_+"; exonnum "5"; txlen "953";
7	sraer114_mid	exon	106100435	106100592	0.00698015234166531	+	.	gene_id "sraer114_gene_27344"; transcript_id "sraer114_gene_27344_tx_22"; exon_id "7_106100435_106100592_+"; exonnum "4"; txlen "1780";
7	sraer114_mid	exon	106100435	106100592	0.00698015234166531	+	.	gene_id "sraer114_gene_27344"; transcript_id "sraer114_gene_27344_tx_23"; exon_id "7_106100435_106100592_+"; exonnum "5"; txlen "1843";
7	sraer114_mid	exon	106100435	106100592	0.00698015234166531	+	.	gene_id "sraer114_gene_27344"; transcript_id "sraer114_gene_27344_tx_24"; exon_id "7_106100435_106100592_+"; exonnum "6"; txlen "2061";
7	sraer114_mid	exon	106100435	106100592	0.00698015234166531	+	.	gene_id "sraer114_gene_27344"; transcript_id "sraer114_gene_27344_tx_25"; exon_id "7_106100435_106100592_+"; exonnum "5"; txlen "1998";
7	sraer114_mid	exon	106100435	106100592	0.00398865848095161	+	.	gene_id "sraer114_gene_27344"; transcript_id "sraer114_gene_27344_tx_28"; exon_id "7_106100435_106100592_+"; exonnum "6"; txlen "1522";
7	sraer114_mid	exon	106100435	106100592	0.0358979263285645	+	.	gene_id "sraer114_gene_27344"; transcript_id "sraer114_gene_27344_tx_4"; exon_id "7_106100435_106100592_+"; exonnum "4"; txlen "1449";
7	sraer114_mid	exon	106100435	106100592	0.0358979263285645	+	.	gene_id "sraer114_gene_27344"; transcript_id "sraer114_gene_27344_tx_5"; exon_id "7_106100435_106100592_+"; exonnum "5"; txlen "1512";
7	sraer114_mid	exon	106100435	106100592	0.0182813513710282	+	.	gene_id "sraer114_gene_27344"; transcript_id "sraer114_gene_27344_tx_7"; exon_id "7_106100435_106100592_+"; exonnum "4"; txlen "1719";
7	sraer114_mid	exon	106100435	106100592	0.0182813513710282	+	.	gene_id "sraer114_gene_27344"; transcript_id "sraer114_gene_27344_tx_8"; exon_id "7_106100435_106100592_+"; exonnum "5"; txlen "1782";
7	sraer114_ss	exon	106103611	106103731	0.00930686978888708	+	.	gene_id "sraer114_gene_27344"; transcript_id "sraer114_gene_27344_tx_11"; exon_id "7_106103611_106103731_+"; exonnum "5"; txlen "735";
7	sraer114_ss	exon	106103611	106103731	0.00930686978888708	+	.	gene_id "sraer114_gene_27344"; transcript_id "sraer114_gene_27344_tx_12"; exon_id "7_106103611_106103731_+"; exonnum "6"; txlen "798";
7	sraer114_ss	exon	106103611	106103731	0.00830970516864918	+	.	gene_id "sraer114_gene_27344"; transcript_id "sraer114_gene_27344_tx_18"; exon_id "7_106103611_106103731_+"; exonnum "7"; txlen "1016";
7	sraer114_ss	exon	106103611	106103731	0.00830970516864918	+	.	gene_id "sraer114_gene_27344"; transcript_id "sraer114_gene_27344_tx_21"; exon_id "7_106103611_106103731_+"; exonnum "6"; txlen "953";
7	sraer114_mid	exon	106123089	106123212	0.00830970516864918	+	.	gene_id "sraer114_gene_27344"; transcript_id "sraer114_gene_27344_tx_17"; exon_id "7_106123089_106123212_+"; exonnum "7"; txlen "2000";
7	sraer114_mid	exon	106123089	106123212	0.00830970516864918	+	.	gene_id "sraer114_gene_27344"; transcript_id "sraer114_gene_27344_tx_19"; exon_id "7_106123089_106123212_+"; exonnum "6"; txlen "1937";
7	sraer114_mid	exon	106123089	106123212	0.00698015234166531	+	.	gene_id "sraer114_gene_27344"; transcript_id "sraer114_gene_27344_tx_22"; exon_id "7_106123089_106123212_+"; exonnum "5"; txlen "1780";
7	sraer114_mid	exon	106123089	106123212	0.00698015234166531	+	.	gene_id "sraer114_gene_27344"; transcript_id "sraer114_gene_27344_tx_23"; exon_id "7_106123089_106123212_+"; exonnum "6"; txlen "1843";
7	sraer114_mid	exon	106123089	106123212	0.00698015234166531	+	.	gene_id "sraer114_gene_27344"; transcript_id "sraer114_gene_27344_tx_24"; exon_id "7_106123089_106123212_+"; exonnum "7"; txlen "2061";
7	sraer114_mid	exon	106123089	106123212	0.00698015234166531	+	.	gene_id "sraer114_gene_27344"; transcript_id "sraer114_gene_27344_tx_25"; exon_id "7_106123089_106123212_+"; exonnum "6"; txlen "1998";
7	sraer114_mid	exon	106123089	106123212	0.00398865848095161	+	.	gene_id "sraer114_gene_27344"; transcript_id "sraer114_gene_27344_tx_28"; exon_id "7_106123089_106123212_+"; exonnum "7"; txlen "1522";
7	sraer114_mid	exon	106123089	106123212	0.0182813513710282	+	.	gene_id "sraer114_gene_27344"; transcript_id "sraer114_gene_27344_tx_7"; exon_id "7_106123089_106123212_+"; exonnum "5"; txlen "1719";
7	sraer114_mid	exon	106123089	106123212	0.0182813513710282	+	.	gene_id "sraer114_gene_27344"; transcript_id "sraer114_gene_27344_tx_8"; exon_id "7_106123089_106123212_+"; exonnum "6"; txlen "1782";
7	sraer114_mid	exon	106123394	106123539	0.00830970516864918	+	.	gene_id "sraer114_gene_27344"; transcript_id "sraer114_gene_27344_tx_17"; exon_id "7_106123394_106123539_+"; exonnum "8"; txlen "2000";
7	sraer114_mid	exon	106123394	106123539	0.00830970516864918	+	.	gene_id "sraer114_gene_27344"; transcript_id "sraer114_gene_27344_tx_19"; exon_id "7_106123394_106123539_+"; exonnum "7"; txlen "1937";
7	sraer114_mid	exon	106123394	106123539	0.00698015234166531	+	.	gene_id "sraer114_gene_27344"; transcript_id "sraer114_gene_27344_tx_22"; exon_id "7_106123394_106123539_+"; exonnum "6"; txlen "1780";
7	sraer114_mid	exon	106123394	106123539	0.00698015234166531	+	.	gene_id "sraer114_gene_27344"; transcript_id "sraer114_gene_27344_tx_23"; exon_id "7_106123394_106123539_+"; exonnum "7"; txlen "1843";
7	sraer114_mid	exon	106123394	106123539	0.00698015234166531	+	.	gene_id "sraer114_gene_27344"; transcript_id "sraer114_gene_27344_tx_24"; exon_id "7_106123394_106123539_+"; exonnum "8"; txlen "2061";
7	sraer114_mid	exon	106123394	106123539	0.00698015234166531	+	.	gene_id "sraer114_gene_27344"; transcript_id "sraer114_gene_27344_tx_25"; exon_id "7_106123394_106123539_+"; exonnum "7"; txlen "1998";
7	sraer114_mid	exon	106123394	106123539	0.00398865848095161	+	.	gene_id "sraer114_gene_27344"; transcript_id "sraer114_gene_27344_tx_28"; exon_id "7_106123394_106123539_+"; exonnum "8"; txlen "1522";
7	sraer114_mid	exon	106123394	106123539	0.0182813513710282	+	.	gene_id "sraer114_gene_27344"; transcript_id "sraer114_gene_27344_tx_7"; exon_id "7_106123394_106123539_+"; exonnum "6"; txlen "1719";
7	sraer114_mid	exon	106123394	106123539	0.0182813513710282	+	.	gene_id "sraer114_gene_27344"; transcript_id "sraer114_gene_27344_tx_8"; exon_id "7_106123394_106123539_+"; exonnum "7"; txlen "1782";
7	sraer114_mid	exon	106123908	106123968	0.00698015234166531	+	.	gene_id "sraer114_gene_27344"; transcript_id "sraer114_gene_27344_tx_22"; exon_id "7_106123908_106123968_+"; exonnum "7"; txlen "1780";
7	sraer114_mid	exon	106123908	106123968	0.00698015234166531	+	.	gene_id "sraer114_gene_27344"; transcript_id "sraer114_gene_27344_tx_23"; exon_id "7_106123908_106123968_+"; exonnum "8"; txlen "1843";
7	sraer114_mid	exon	106123908	106123968	0.00698015234166531	+	.	gene_id "sraer114_gene_27344"; transcript_id "sraer114_gene_27344_tx_24"; exon_id "7_106123908_106123968_+"; exonnum "9"; txlen "2061";
7	sraer114_mid	exon	106123908	106123968	0.00698015234166531	+	.	gene_id "sraer114_gene_27344"; transcript_id "sraer114_gene_27344_tx_25"; exon_id "7_106123908_106123968_+"; exonnum "8"; txlen "1998";
7	sraer114_mid	exon	106123908	106123968	0.00398865848095161	+	.	gene_id "sraer114_gene_27344"; transcript_id "sraer114_gene_27344_tx_28"; exon_id "7_106123908_106123968_+"; exonnum "9"; txlen "1522";
7	sraer114_mid	exon	106125184	106125382	0.00398865848095161	+	.	gene_id "sraer114_gene_27344"; transcript_id "sraer114_gene_27344_tx_28"; exon_id "7_106125184_106125382_+"; exonnum "10"; txlen "1522";
7	sraer114_ss	exon	106126134	106126230	0.00398865848095161	+	.	gene_id "sraer114_gene_27344"; transcript_id "sraer114_gene_27344_tx_28"; exon_id "7_106126134_106126230_+"; exonnum "11"; txlen "1522";
7	sraer114_ss	exon	106135568	106136402	0.00830970516864918	+	.	gene_id "sraer114_gene_27344"; transcript_id "sraer114_gene_27344_tx_14"; exon_id "7_106135568_106136402_+"; exonnum "7"; txlen "1730";
7	sraer114_ss	exon	106135568	106136402	0.00830970516864918	+	.	gene_id "sraer114_gene_27344"; transcript_id "sraer114_gene_27344_tx_15"; exon_id "7_106135568_106136402_+"; exonnum "6"; txlen "1667";
7	sraer114_ss	exon	106135568	106136402	0.00830970516864918	+	.	gene_id "sraer114_gene_27344"; transcript_id "sraer114_gene_27344_tx_16"; exon_id "7_106135568_106136402_+"; exonnum "6"; txlen "1572";
7	sraer114_ss	exon	106135568	106136402	0.00830970516864918	+	.	gene_id "sraer114_gene_27344"; transcript_id "sraer114_gene_27344_tx_17"; exon_id "7_106135568_106136402_+"; exonnum "9"; txlen "2000";
7	sraer114_ss	exon	106135568	106136402	0.00830970516864918	+	.	gene_id "sraer114_gene_27344"; transcript_id "sraer114_gene_27344_tx_19"; exon_id "7_106135568_106136402_+"; exonnum "8"; txlen "1937";
7	sraer114_ss	exon	106135568	106136402	0.090864641556292	+	.	gene_id "sraer114_gene_27344"; transcript_id "sraer114_gene_27344_tx_2"; exon_id "7_106135568_106136402_+"; exonnum "4"; txlen "1291";
7	sraer114_ss	exon	106135568	106136402	0.00830970516864918	+	.	gene_id "sraer114_gene_27344"; transcript_id "sraer114_gene_27344_tx_20"; exon_id "7_106135568_106136402_+"; exonnum "5"; txlen "1509";
7	sraer114_ss	exon	106135568	106136402	0.00698015234166531	+	.	gene_id "sraer114_gene_27344"; transcript_id "sraer114_gene_27344_tx_22"; exon_id "7_106135568_106136402_+"; exonnum "8"; txlen "1780";
7	sraer114_ss	exon	106135568	106136402	0.00698015234166531	+	.	gene_id "sraer114_gene_27344"; transcript_id "sraer114_gene_27344_tx_23"; exon_id "7_106135568_106136402_+"; exonnum "9"; txlen "1843";
7	sraer114_ss	exon	106135568	106136402	0.00698015234166531	+	.	gene_id "sraer114_gene_27344"; transcript_id "sraer114_gene_27344_tx_24"; exon_id "7_106135568_106136402_+"; exonnum "10"; txlen "2061";
7	sraer114_ss	exon	106135568	106136402	0.00698015234166531	+	.	gene_id "sraer114_gene_27344"; transcript_id "sraer114_gene_27344_tx_25"; exon_id "7_106135568_106136402_+"; exonnum "9"; txlen "1998";
7	sraer114_ss	exon	106135568	106136402	0.0358979263285645	+	.	gene_id "sraer114_gene_27344"; transcript_id "sraer114_gene_27344_tx_4"; exon_id "7_106135568_106136402_+"; exonnum "5"; txlen "1449";
7	sraer114_ss	exon	106135568	106136402	0.0358979263285645	+	.	gene_id "sraer114_gene_27344"; transcript_id "sraer114_gene_27344_tx_5"; exon_id "7_106135568_106136402_+"; exonnum "6"; txlen "1512";
7	sraer114_ss	exon	106135568	106136402	0.0329064324678508	+	.	gene_id "sraer114_gene_27344"; transcript_id "sraer114_gene_27344_tx_6"; exon_id "7_106135568_106136402_+"; exonnum "5"; txlen "1354";
7	sraer114_ss	exon	106135568	106136402	0.0182813513710282	+	.	gene_id "sraer114_gene_27344"; transcript_id "sraer114_gene_27344_tx_7"; exon_id "7_106135568_106136402_+"; exonnum "7"; txlen "1719";
7	sraer114_ss	exon	106135568	106136402	0.0182813513710282	+	.	gene_id "sraer114_gene_27344"; transcript_id "sraer114_gene_27344_tx_8"; exon_id "7_106135568_106136402_+"; exonnum "8"; txlen "1782";
7	sraer114_es	exon	106390779	106390827	7.09075565282426	+	.	gene_id "sraer114_gene_14319"; transcript_id "sraer114_gene_14319_tx_1"; exon_id "7_106390779_106390827_+"; exonnum "1"; txlen "623";
7	sraer114_es	exon	106390779	106390827	0.749036968164468	+	.	gene_id "sraer114_gene_14319"; transcript_id "sraer114_gene_14319_tx_3"; exon_id "7_106390779_106390827_+"; exonnum "1"; txlen "746";
7	sraer114_es	exon	106390779	106390827	0.0965570950431039	+	.	gene_id "sraer114_gene_14319"; transcript_id "sraer114_gene_14319_tx_5"; exon_id "7_106390779_106390827_+"; exonnum "1"; txlen "1006";
7	sraer114_es	exon	106391249	106391458	1.16589704204117	+	.	gene_id "sraer114_gene_14319"; transcript_id "sraer114_gene_14319_tx_2"; exon_id "7_106391249_106391458_+"; exonnum "1"; txlen "784";
7	sraer114_es	exon	106391249	106391458	0.109257284651997	+	.	gene_id "sraer114_gene_14319"; transcript_id "sraer114_gene_14319_tx_4"; exon_id "7_106391249_106391458_+"; exonnum "1"; txlen "907";
7	sraer114_mid	exon	106395341	106395463	0.749036968164468	+	.	gene_id "sraer114_gene_14319"; transcript_id "sraer114_gene_14319_tx_3"; exon_id "7_106395341_106395463_+"; exonnum "2"; txlen "746";
7	sraer114_mid	exon	106395341	106395463	0.109257284651997	+	.	gene_id "sraer114_gene_14319"; transcript_id "sraer114_gene_14319_tx_4"; exon_id "7_106395341_106395463_+"; exonnum "2"; txlen "907";
7	sraer114_mid	exon	106408147	106408205	7.09075565282426	+	.	gene_id "sraer114_gene_14319"; transcript_id "sraer114_gene_14319_tx_1"; exon_id "7_106408147_106408205_+"; exonnum "2"; txlen "623";
7	sraer114_mid	exon	106408147	106408205	1.16589704204117	+	.	gene_id "sraer114_gene_14319"; transcript_id "sraer114_gene_14319_tx_2"; exon_id "7_106408147_106408205_+"; exonnum "2"; txlen "784";
7	sraer114_mid	exon	106408147	106408205	0.749036968164468	+	.	gene_id "sraer114_gene_14319"; transcript_id "sraer114_gene_14319_tx_3"; exon_id "7_106408147_106408205_+"; exonnum "3"; txlen "746";
7	sraer114_mid	exon	106408147	106408205	0.109257284651997	+	.	gene_id "sraer114_gene_14319"; transcript_id "sraer114_gene_14319_tx_4"; exon_id "7_106408147_106408205_+"; exonnum "3"; txlen "907";
7	sraer114_mid	exon	106408147	106408205	0.0965570950431039	+	.	gene_id "sraer114_gene_14319"; transcript_id "sraer114_gene_14319_tx_5"; exon_id "7_106408147_106408205_+"; exonnum "2"; txlen "1006";
7	sraer114_mid	exon	106408623	106408856	7.09075565282426	+	.	gene_id "sraer114_gene_14319"; transcript_id "sraer114_gene_14319_tx_1"; exon_id "7_106408623_106408856_+"; exonnum "3"; txlen "623";
7	sraer114_mid	exon	106408623	106408856	1.16589704204117	+	.	gene_id "sraer114_gene_14319"; transcript_id "sraer114_gene_14319_tx_2"; exon_id "7_106408623_106408856_+"; exonnum "3"; txlen "784";
7	sraer114_mid	exon	106408623	106408856	0.749036968164468	+	.	gene_id "sraer114_gene_14319"; transcript_id "sraer114_gene_14319_tx_3"; exon_id "7_106408623_106408856_+"; exonnum "4"; txlen "746";
7	sraer114_mid	exon	106408623	106408856	0.109257284651997	+	.	gene_id "sraer114_gene_14319"; transcript_id "sraer114_gene_14319_tx_4"; exon_id "7_106408623_106408856_+"; exonnum "4"; txlen "907";
7	sraer114_mid	exon	106408623	106408856	0.0965570950431039	+	.	gene_id "sraer114_gene_14319"; transcript_id "sraer114_gene_14319_tx_5"; exon_id "7_106408623_106408856_+"; exonnum "3"; txlen "1006";
7	sraer114_mid	exon	106413306	106413419	7.09075565282426	+	.	gene_id "sraer114_gene_14319"; transcript_id "sraer114_gene_14319_tx_1"; exon_id "7_106413306_106413419_+"; exonnum "4"; txlen "623";
7	sraer114_mid	exon	106413306	106413419	1.16589704204117	+	.	gene_id "sraer114_gene_14319"; transcript_id "sraer114_gene_14319_tx_2"; exon_id "7_106413306_106413419_+"; exonnum "4"; txlen "784";
7	sraer114_mid	exon	106413306	106413419	0.749036968164468	+	.	gene_id "sraer114_gene_14319"; transcript_id "sraer114_gene_14319_tx_3"; exon_id "7_106413306_106413419_+"; exonnum "5"; txlen "746";
7	sraer114_mid	exon	106413306	106413419	0.109257284651997	+	.	gene_id "sraer114_gene_14319"; transcript_id "sraer114_gene_14319_tx_4"; exon_id "7_106413306_106413419_+"; exonnum "5"; txlen "907";
7	sraer114_ss	exon	106413570	106413736	7.09075565282426	+	.	gene_id "sraer114_gene_14319"; transcript_id "sraer114_gene_14319_tx_1"; exon_id "7_106413570_106413736_+"; exonnum "5"; txlen "623";
7	sraer114_ss	exon	106413570	106413736	1.16589704204117	+	.	gene_id "sraer114_gene_14319"; transcript_id "sraer114_gene_14319_tx_2"; exon_id "7_106413570_106413736_+"; exonnum "5"; txlen "784";
7	sraer114_ss	exon	106413570	106413736	0.749036968164468	+	.	gene_id "sraer114_gene_14319"; transcript_id "sraer114_gene_14319_tx_3"; exon_id "7_106413570_106413736_+"; exonnum "6"; txlen "746";
7	sraer114_ss	exon	106413570	106413736	0.109257284651997	+	.	gene_id "sraer114_gene_14319"; transcript_id "sraer114_gene_14319_tx_4"; exon_id "7_106413570_106413736_+"; exonnum "6"; txlen "907";
7	sraer114_mid	exon	106433050	106433117	0.0965570950431039	+	.	gene_id "sraer114_gene_14319"; transcript_id "sraer114_gene_14319_tx_5"; exon_id "7_106433050_106433117_+"; exonnum "4"; txlen "1006";
7	sraer114_ss	exon	106433379	106433974	0.0965570950431039	+	.	gene_id "sraer114_gene_14319"; transcript_id "sraer114_gene_14319_tx_5"; exon_id "7_106433379_106433974_+"; exonnum "5"; txlen "1006";
7	sraer114_es	exon	106452635	106452766	0.208474239484242	+	.	gene_id "sraer114_gene_5597"; transcript_id "sraer114_gene_5597_tx_1"; exon_id "7_106452635_106452766_+"; exonnum "1"; txlen "519";
7	sraer114_ss	exon	106452879	106453265	0.208474239484242	+	.	gene_id "sraer114_gene_5597"; transcript_id "sraer114_gene_5597_tx_1"; exon_id "7_106452879_106453265_+"; exonnum "2"; txlen "519";
7	sraer114_es	exon	106547657	106549156	2.03713073558182	+	.	gene_id "sraer114_gene_12413"; transcript_id "sraer114_gene_12413_tx_1"; exon_id "7_106547657_106549156_+"; exonnum "1"; txlen "2983";
7	sraer114_ss	exon	106549568	106551050	2.03713073558182	+	.	gene_id "sraer114_gene_12413"; transcript_id "sraer114_gene_12413_tx_1"; exon_id "7_106549568_106551050_+"; exonnum "2"; txlen "2983";
7	sraer114_es	exon	106639564	106639686	0.225121070436851	+	.	gene_id "sraer114_gene_12414"; transcript_id "sraer114_gene_12414_tx_2"; exon_id "7_106639564_106639686_+"; exonnum "1"; txlen "819";
7	sraer114_es	exon	106646007	106646161	1.24972250609926	+	.	gene_id "sraer114_gene_5598"; transcript_id "sraer114_gene_5598_tx_1"; exon_id "7_106646007_106646161_+"; exonnum "1"; txlen "574";
7	sraer114_ss	exon	106648133	106648551	1.24972250609926	+	.	gene_id "sraer114_gene_5598"; transcript_id "sraer114_gene_5598_tx_1"; exon_id "7_106648133_106648551_+"; exonnum "2"; txlen "574";
7	sraer114_ss	exon	106658995	106659690	0.225121070436851	+	.	gene_id "sraer114_gene_12414"; transcript_id "sraer114_gene_12414_tx_2"; exon_id "7_106658995_106659690_+"; exonnum "2"; txlen "819";
7	sraer114_es	exon	106720319	106720444	0.55680486432453	+	.	gene_id "sraer114_gene_12415"; transcript_id "sraer114_gene_12415_tx_1"; exon_id "7_106720319_106720444_+"; exonnum "1"; txlen "1533";
7	sraer114_es	exon	106720319	106720444	0.0706432034842256	+	.	gene_id "sraer114_gene_12415"; transcript_id "sraer114_gene_12415_tx_2"; exon_id "7_106720319_106720444_+"; exonnum "1"; txlen "1364";
7	sraer114_mid	exon	106723203	106723371	0.55680486432453	+	.	gene_id "sraer114_gene_12415"; transcript_id "sraer114_gene_12415_tx_1"; exon_id "7_106723203_106723371_+"; exonnum "2"; txlen "1533";
7	sraer114_ss	exon	106724881	106726118	0.55680486432453	+	.	gene_id "sraer114_gene_12415"; transcript_id "sraer114_gene_12415_tx_1"; exon_id "7_106724881_106726118_+"; exonnum "3"; txlen "1533";
7	sraer114_ss	exon	106724881	106726118	0.0706432034842256	+	.	gene_id "sraer114_gene_12415"; transcript_id "sraer114_gene_12415_tx_2"; exon_id "7_106724881_106726118_+"; exonnum "2"; txlen "1364";
7	sraer114_es	exon	106878411	106878650	0.00232671744722177	+	.	gene_id "sraer114_gene_14320"; transcript_id "sraer114_gene_14320_tx_2"; exon_id "7_106878411_106878650_+"; exonnum "1"; txlen "1899";
7	sraer114_mid	exon	106879309	106879507	0.00232671744722177	+	.	gene_id "sraer114_gene_14320"; transcript_id "sraer114_gene_14320_tx_2"; exon_id "7_106879309_106879507_+"; exonnum "2"; txlen "1899";
7	sraer114_es	exon	106880495	106880663	0.68694651038918	+	.	gene_id "sraer114_gene_14320"; transcript_id "sraer114_gene_14320_tx_1"; exon_id "7_106880495_106880663_+"; exonnum "1"; txlen "1629";
7	sraer114_ss	exon	106883361	106884820	0.68694651038918	+	.	gene_id "sraer114_gene_14320"; transcript_id "sraer114_gene_14320_tx_1"; exon_id "7_106883361_106884820_+"; exonnum "2"; txlen "1629";
7	sraer114_ss	exon	106883361	106884820	0.00232671744722177	+	.	gene_id "sraer114_gene_14320"; transcript_id "sraer114_gene_14320_tx_2"; exon_id "7_106883361_106884820_+"; exonnum "3"; txlen "1899";
7	sraer114_es	exon	106893534	106893788	0.561461310562913	+	.	gene_id "ENSRNOG00000087692"; transcript_id "ENSRNOG00000087692_tx_2"; exon_id "7_106893534_106893788_+"; exonnum "1"; txlen "1278";
7	ensembl	five_prime_utr	106899843	106899887	0	+	.	gene_id "ENSRNOG00000087692"; gene_version "1"; transcript_id "ENSRNOT00000135593"; transcript_version "1"; gene_source "ensembl"; gene_biotype "protein_coding"; transcript_source "ensembl"; transcript_biotype "protein_coding"; tag "Ensembl_canonical";
7	ensembl	exon	106899843	106899912	0	+	.	gene_id "ENSRNOG00000087692"; gene_version "1"; transcript_id "ENSRNOT00000135593"; transcript_version "1"; exon_number "1"; gene_source "ensembl"; gene_biotype "protein_coding"; transcript_source "ensembl"; transcript_biotype "protein_coding"; exon_id "ENSRNOE00000785679"; exon_version "1"; tag "Ensembl_canonical";
7	ensembl	gene	106899843	106905441	0	+	.	gene_id "ENSRNOG00000087692"; gene_version "1"; gene_source "ensembl"; gene_biotype "protein_coding";
7	ensembl	transcript	106899843	106905441	0	+	.	gene_id "ENSRNOG00000087692"; gene_version "1"; transcript_id "ENSRNOT00000135593"; transcript_version "1"; gene_source "ensembl"; gene_biotype "protein_coding"; transcript_source "ensembl"; transcript_biotype "protein_coding"; tag "Ensembl_canonical";
7	ensembl	start_codon	106899888	106899890	0	+	0	gene_id "ENSRNOG00000087692"; gene_version "1"; transcript_id "ENSRNOT00000135593"; transcript_version "1"; exon_number "1"; gene_source "ensembl"; gene_biotype "protein_coding"; transcript_source "ensembl"; transcript_biotype "protein_coding"; tag "Ensembl_canonical";
7	ensembl	CDS	106899888	106899912	0	+	0	gene_id "ENSRNOG00000087692"; gene_version "1"; transcript_id "ENSRNOT00000135593"; transcript_version "1"; exon_number "1"; gene_source "ensembl"; gene_biotype "protein_coding"; transcript_source "ensembl"; transcript_biotype "protein_coding"; protein_id "ENSRNOP00000104654"; protein_version "1"; tag "Ensembl_canonical";
7	ensembl	exon	106901865	106902211	0	+	.	gene_id "ENSRNOG00000087692"; gene_version "1"; transcript_id "ENSRNOT00000135593"; transcript_version "1"; exon_number "2"; gene_source "ensembl"; gene_biotype "protein_coding"; transcript_source "ensembl"; transcript_biotype "protein_coding"; exon_id "ENSRNOE00000085584"; exon_version "8"; tag "Ensembl_canonical";
7	ensembl	CDS	106901865	106902211	0	+	2	gene_id "ENSRNOG00000087692"; gene_version "1"; transcript_id "ENSRNOT00000135593"; transcript_version "1"; exon_number "2"; gene_source "ensembl"; gene_biotype "protein_coding"; transcript_source "ensembl"; transcript_biotype "protein_coding"; protein_id "ENSRNOP00000104654"; protein_version "1"; tag "Ensembl_canonical";
7	ENSEMBL114_rn	exon	106901865	106902211	0.561461310562913	+	.	gene_id "ENSRNOG00000087692"; transcript_id "ENSRNOG00000087692_tx_2"; exon_id "7_106901865_106902211_+"; exonnum "2"; txlen "1278";
7	sraer114_es	exon	106902460	106902642	8.01985054940003	+	.	gene_id "ENSRNOG00000087692"; transcript_id "ENSRNOG00000087692_tx_1"; exon_id "7_106902460_106902642_+"; exonnum "1"; txlen "859";
7	ensembl	exon	106904222	106904348	0	+	.	gene_id "ENSRNOG00000087692"; gene_version "1"; transcript_id "ENSRNOT00000135593"; transcript_version "1"; exon_number "3"; gene_source "ensembl"; gene_biotype "protein_coding"; transcript_source "ensembl"; transcript_biotype "protein_coding"; exon_id "ENSRNOE00000085705"; exon_version "1"; tag "Ensembl_canonical";
7	ensembl	CDS	106904222	106904348	0	+	0	gene_id "ENSRNOG00000087692"; gene_version "1"; transcript_id "ENSRNOT00000135593"; transcript_version "1"; exon_number "3"; gene_source "ensembl"; gene_biotype "protein_coding"; transcript_source "ensembl"; transcript_biotype "protein_coding"; protein_id "ENSRNOP00000104654"; protein_version "1"; tag "Ensembl_canonical";
7	ENSEMBL114_rn	exon	106904222	106904348	8.01985054940003	+	.	gene_id "ENSRNOG00000087692"; transcript_id "ENSRNOG00000087692_tx_1"; exon_id "7_106904222_106904348_+"; exonnum "2"; txlen "859";
7	ENSEMBL114_rn	exon	106904222	106904348	0.561461310562913	+	.	gene_id "ENSRNOG00000087692"; transcript_id "ENSRNOG00000087692_tx_2"; exon_id "7_106904222_106904348_+"; exonnum "3"; txlen "1278";
7	ensembl	CDS	106904893	106905002	0	+	2	gene_id "ENSRNOG00000087692"; gene_version "1"; transcript_id "ENSRNOT00000135593"; transcript_version "1"; exon_number "4"; gene_source "ensembl"; gene_biotype "protein_coding"; transcript_source "ensembl"; transcript_biotype "protein_coding"; protein_id "ENSRNOP00000104654"; protein_version "1"; tag "Ensembl_canonical";
7	ensembl	exon	106904893	106905441	0	+	.	gene_id "ENSRNOG00000087692"; gene_version "1"; transcript_id "ENSRNOT00000135593"; transcript_version "1"; exon_number "4"; gene_source "ensembl"; gene_biotype "protein_coding"; transcript_source "ensembl"; transcript_biotype "protein_coding"; exon_id "ENSRNOE00000731012"; exon_version "1"; tag "Ensembl_canonical";
7	ENSEMBL114_rn	exon	106904893	106905441	8.01985054940003	+	.	gene_id "ENSRNOG00000087692"; transcript_id "ENSRNOG00000087692_tx_1"; exon_id "7_106904893_106905441_+"; exonnum "3"; txlen "859";
7	ENSEMBL114_rn	exon	106904893	106905441	0.561461310562913	+	.	gene_id "ENSRNOG00000087692"; transcript_id "ENSRNOG00000087692_tx_2"; exon_id "7_106904893_106905441_+"; exonnum "4"; txlen "1278";
7	ensembl	stop_codon	106905003	106905005	0	+	0	gene_id "ENSRNOG00000087692"; gene_version "1"; transcript_id "ENSRNOT00000135593"; transcript_version "1"; exon_number "4"; gene_source "ensembl"; gene_biotype "protein_coding"; transcript_source "ensembl"; transcript_biotype "protein_coding"; tag "Ensembl_canonical";
7	ensembl	three_prime_utr	106905006	106905441	0	+	.	gene_id "ENSRNOG00000087692"; gene_version "1"; transcript_id "ENSRNOT00000135593"; transcript_version "1"; gene_source "ensembl"; gene_biotype "protein_coding"; transcript_source "ensembl"; transcript_biotype "protein_coding"; tag "Ensembl_canonical";
7	ensembl	exon	107008234	107010709	0	+	.	gene_id "ENSRNOG00000075599"; gene_version "1"; transcript_id "ENSRNOT00000138638"; transcript_version "1"; exon_number "1"; gene_source "ensembl"; gene_biotype "lncRNA"; transcript_source "ensembl"; transcript_biotype "lncRNA"; exon_id "ENSRNOE00000721512"; exon_version "1"; tag "Ensembl_canonical";
7	ensembl	gene	107008234	107012137	0	+	.	gene_id "ENSRNOG00000075599"; gene_version "1"; gene_source "ensembl"; gene_biotype "lncRNA";
7	ensembl	transcript	107008234	107012137	0	+	.	gene_id "ENSRNOG00000075599"; gene_version "1"; transcript_id "ENSRNOT00000138638"; transcript_version "1"; gene_source "ensembl"; gene_biotype "lncRNA"; transcript_source "ensembl"; transcript_biotype "lncRNA"; tag "Ensembl_canonical";
7	ensembl	exon	107010804	107012137	0	+	.	gene_id "ENSRNOG00000075599"; gene_version "1"; transcript_id "ENSRNOT00000138638"; transcript_version "1"; exon_number "2"; gene_source "ensembl"; gene_biotype "lncRNA"; transcript_source "ensembl"; transcript_biotype "lncRNA"; exon_id "ENSRNOE00000711458"; exon_version "1"; tag "Ensembl_canonical";
7	ensembl	gene	107061380	107061499	0	+	.	gene_id "ENSRNOG00000035457"; gene_version "4"; gene_name "Mir151b"; gene_source "ensembl"; gene_biotype "miRNA";
7	ensembl	transcript	107061380	107061499	0	+	.	gene_id "ENSRNOG00000035457"; gene_version "4"; transcript_id "ENSRNOT00000053580"; transcript_version "4"; gene_name "Mir151b"; gene_source "ensembl"; gene_biotype "miRNA"; transcript_name "Mir151b-201"; transcript_source "ensembl"; transcript_biotype "miRNA"; tag "Ensembl_canonical";
7	ensembl	exon	107061380	107061499	0	+	.	gene_id "ENSRNOG00000035457"; gene_version "4"; transcript_id "ENSRNOT00000053580"; transcript_version "4"; exon_number "1"; gene_name "Mir151b"; gene_source "ensembl"; gene_biotype "miRNA"; transcript_name "Mir151b-201"; transcript_source "ensembl"; transcript_biotype "miRNA"; exon_id "ENSRNOE00000367607"; exon_version "2"; tag "Ensembl_canonical";
7	ensembl	gene	107161235	107161371	0	+	.	gene_id "ENSRNOG00000055237"; gene_version "3"; gene_name "LOC120093952"; gene_source "ensembl"; gene_biotype "snoRNA";
7	ensembl	transcript	107161235	107161371	0	+	.	gene_id "ENSRNOG00000055237"; gene_version "3"; transcript_id "ENSRNOT00000091857"; transcript_version "3"; gene_name "LOC120093952"; gene_source "ensembl"; gene_biotype "snoRNA"; transcript_name "LOC120093952-201"; transcript_source "ensembl"; transcript_biotype "snoRNA"; tag "Ensembl_canonical";
7	ensembl	exon	107161235	107161371	0	+	.	gene_id "ENSRNOG00000055237"; gene_version "3"; transcript_id "ENSRNOT00000091857"; transcript_version "3"; exon_number "1"; gene_name "LOC120093952"; gene_source "ensembl"; gene_biotype "snoRNA"; transcript_name "LOC120093952-201"; transcript_source "ensembl"; transcript_biotype "snoRNA"; exon_id "ENSRNOE00000552909"; exon_version "1"; tag "Ensembl_canonical";
7	ensembl	exon	107196755	107200067	0	+	.	gene_id "ENSRNOG00000077888"; gene_version "1"; transcript_id "ENSRNOT00000122071"; transcript_version "1"; exon_number "1"; gene_source "ensembl"; gene_biotype "lncRNA"; transcript_source "ensembl"; transcript_biotype "lncRNA"; exon_id "ENSRNOE00000716024"; exon_version "1"; tag "Ensembl_canonical";
7	ensembl	gene	107196755	107211569	0	+	.	gene_id "ENSRNOG00000077888"; gene_version "1"; gene_source "ensembl"; gene_biotype "lncRNA";
7	ensembl	transcript	107196755	107211569	0	+	.	gene_id "ENSRNOG00000077888"; gene_version "1"; transcript_id "ENSRNOT00000122071"; transcript_version "1"; gene_source "ensembl"; gene_biotype "lncRNA"; transcript_source "ensembl"; transcript_biotype "lncRNA"; tag "Ensembl_canonical";
7	ensembl	exon	107200184	107211569	0	+	.	gene_id "ENSRNOG00000077888"; gene_version "1"; transcript_id "ENSRNOT00000122071"; transcript_version "1"; exon_number "2"; gene_source "ensembl"; gene_biotype "lncRNA"; transcript_source "ensembl"; transcript_biotype "lncRNA"; exon_id "ENSRNOE00000716876"; exon_version "1"; tag "Ensembl_canonical";
7	ensembl	five_prime_utr	107220192	107220390	0	+	.	gene_id "ENSRNOG00000010794"; gene_version "8"; transcript_id "ENSRNOT00000014541"; transcript_version "8"; gene_name "Dennd3"; gene_source "ensembl"; gene_biotype "protein_coding"; transcript_name "Dennd3-201"; transcript_source "ensembl"; transcript_biotype "protein_coding"; tag "Ensembl_canonical";
7	ensembl	exon	107220192	107220674	0	+	.	gene_id "ENSRNOG00000010794"; gene_version "8"; transcript_id "ENSRNOT00000014541"; transcript_version "8"; exon_number "1"; gene_name "Dennd3"; gene_source "ensembl"; gene_biotype "protein_coding"; transcript_name "Dennd3-201"; transcript_source "ensembl"; transcript_biotype "protein_coding"; exon_id "ENSRNOE00000734303"; exon_version "1"; tag "Ensembl_canonical";
7	ENSEMBL114_rn	exon	107220192	107220674	0.0451544131734929	+	.	gene_id "ENSRNOG00000010794"; transcript_id "ENSRNOG00000010794_tx_12"; exon_id "7_107220192_107220674_+"; exonnum "1"; txlen "5579";
7	ENSEMBL114_rn	exon	107220192	107220674	0.113832399998337	+	.	gene_id "ENSRNOG00000010794"; transcript_id "ENSRNOG00000010794_tx_8"; exon_id "7_107220192_107220674_+"; exonnum "1"; txlen "5691";
7	ensembl	gene	107220192	107362573	0	+	.	gene_id "ENSRNOG00000010794"; gene_version "8"; gene_name "Dennd3"; gene_source "ensembl"; gene_biotype "protein_coding";
7	ensembl	transcript	107220192	107362573	0	+	.	gene_id "ENSRNOG00000010794"; gene_version "8"; transcript_id "ENSRNOT00000014541"; transcript_version "8"; gene_name "Dennd3"; gene_source "ensembl"; gene_biotype "protein_coding"; transcript_name "Dennd3-201"; transcript_source "ensembl"; transcript_biotype "protein_coding"; tag "Ensembl_canonical";
7	ensembl	start_codon	107220391	107220393	0	+	0	gene_id "ENSRNOG00000010794"; gene_version "8"; transcript_id "ENSRNOT00000014541"; transcript_version "8"; exon_number "1"; gene_name "Dennd3"; gene_source "ensembl"; gene_biotype "protein_coding"; transcript_name "Dennd3-201"; transcript_source "ensembl"; transcript_biotype "protein_coding"; tag "Ensembl_canonical";
7	ensembl	CDS	107220391	107220674	0	+	0	gene_id "ENSRNOG00000010794"; gene_version "8"; transcript_id "ENSRNOT00000014541"; transcript_version "8"; exon_number "1"; gene_name "Dennd3"; gene_source "ensembl"; gene_biotype "protein_coding"; transcript_name "Dennd3-201"; transcript_source "ensembl"; transcript_biotype "protein_coding"; protein_id "ENSRNOP00000014542"; protein_version "7"; tag "Ensembl_canonical";
7	sraer114_mid	exon	107228245	107228407	0.0733020593054267	+	.	gene_id "sraer114_gene_17950"; transcript_id "sraer114_gene_17950_tx_1"; exon_id "7_107228245_107228407_+"; exonnum "1"; txlen "2656";
7	sraer114_mid	exon	107228834	107228933	0.0733020593054267	+	.	gene_id "sraer114_gene_17950"; transcript_id "sraer114_gene_17950_tx_1"; exon_id "7_107228834_107228933_+"; exonnum "2"; txlen "2656";
7	sraer114_ss	exon	107231499	107233891	0.0733020593054267	+	.	gene_id "sraer114_gene_17950"; transcript_id "sraer114_gene_17950_tx_1"; exon_id "7_107231499_107233891_+"; exonnum "3"; txlen "2656";
7	sraer114_es	exon	107294779	107295304	0.0573403363596676	+	.	gene_id "ENSRNOG00000010794"; transcript_id "ENSRNOG00000010794_tx_10"; exon_id "7_107294779_107295304_+"; exonnum "1"; txlen "5688";
7	sraer114_es	exon	107294779	107295304	0.0434862953600164	+	.	gene_id "ENSRNOG00000010794"; transcript_id "ENSRNOG00000010794_tx_13"; exon_id "7_107294779_107295304_+"; exonnum "1"; txlen "5715";
7	sraer114_es	exon	107294779	107295304	0.0434862953600164	+	.	gene_id "ENSRNOG00000010794"; transcript_id "ENSRNOG00000010794_tx_14"; exon_id "7_107294779_107295304_+"; exonnum "1"; txlen "5809";
7	sraer114_es	exon	107294779	107295304	0.0377137782768284	+	.	gene_id "ENSRNOG00000010794"; transcript_id "ENSRNOG00000010794_tx_15"; exon_id "7_107294779_107295304_+"; exonnum "1"; txlen "1267";
7	sraer114_es	exon	107294779	107295304	0.138925244468725	+	.	gene_id "ENSRNOG00000010794"; transcript_id "ENSRNOG00000010794_tx_7"; exon_id "7_107294779_107295304_+"; exonnum "1"; txlen "1199";
7	sraer114_es	exon	107294779	107295304	0.0573403363596676	+	.	gene_id "ENSRNOG00000010794"; transcript_id "ENSRNOG00000010794_tx_9"; exon_id "7_107294779_107295304_+"; exonnum "1"; txlen "5594";
7	sraer114_es	exon	107294938	107295084	0.244418781474446	+	.	gene_id "ENSRNOG00000010794"; transcript_id "ENSRNOG00000010794_tx_5"; exon_id "7_107294938_107295084_+"; exonnum "1"; txlen "820";
7	sraer114_mid	exon	107299290	107299357	0.0377137782768284	+	.	gene_id "ENSRNOG00000010794"; transcript_id "ENSRNOG00000010794_tx_15"; exon_id "7_107299290_107299357_+"; exonnum "2"; txlen "1267";
7	sraer114_mid	exon	107300780	107300857	0.0377137782768284	+	.	gene_id "ENSRNOG00000010794"; transcript_id "ENSRNOG00000010794_tx_15"; exon_id "7_107300780_107300857_+"; exonnum "3"; txlen "1267";
7	sraer114_mid	exon	107300780	107300857	0.244418781474446	+	.	gene_id "ENSRNOG00000010794"; transcript_id "ENSRNOG00000010794_tx_5"; exon_id "7_107300780_107300857_+"; exonnum "2"; txlen "820";
7	sraer114_mid	exon	107300780	107300857	0.138925244468725	+	.	gene_id "ENSRNOG00000010794"; transcript_id "ENSRNOG00000010794_tx_7"; exon_id "7_107300780_107300857_+"; exonnum "2"; txlen "1199";
7	sraer114_ss	exon	107301236	107301830	0.0377137782768284	+	.	gene_id "ENSRNOG00000010794"; transcript_id "ENSRNOG00000010794_tx_15"; exon_id "7_107301236_107301830_+"; exonnum "4"; txlen "1267";
7	sraer114_ss	exon	107301236	107301830	0.244418781474446	+	.	gene_id "ENSRNOG00000010794"; transcript_id "ENSRNOG00000010794_tx_5"; exon_id "7_107301236_107301830_+"; exonnum "3"; txlen "820";
7	sraer114_ss	exon	107301236	107301830	0.138925244468725	+	.	gene_id "ENSRNOG00000010794"; transcript_id "ENSRNOG00000010794_tx_7"; exon_id "7_107301236_107301830_+"; exonnum "3"; txlen "1199";
7	ensembl	five_prime_utr	107304916	107305070	0	+	.	gene_id "ENSRNOG00000010794"; gene_version "8"; transcript_id "ENSRNOT00000097499"; transcript_version "2"; gene_name "Dennd3"; gene_source "ensembl"; gene_biotype "protein_coding"; transcript_name "Dennd3-202"; transcript_source "ensembl"; transcript_biotype "protein_coding";
7	ensembl	exon	107304916	107305172	0	+	.	gene_id "ENSRNOG00000010794"; gene_version "8"; transcript_id "ENSRNOT00000097499"; transcript_version "2"; exon_number "1"; gene_name "Dennd3"; gene_source "ensembl"; gene_biotype "protein_coding"; transcript_name "Dennd3-202"; transcript_source "ensembl"; transcript_biotype "protein_coding"; exon_id "ENSRNOE00000625579"; exon_version "2";
7	ensembl	transcript	107304916	107362573	0	+	.	gene_id "ENSRNOG00000010794"; gene_version "8"; transcript_id "ENSRNOT00000097499"; transcript_version "2"; gene_name "Dennd3"; gene_source "ensembl"; gene_biotype "protein_coding"; transcript_name "Dennd3-202"; transcript_source "ensembl"; transcript_biotype "protein_coding";
7	ensembl	start_codon	107305071	107305073	0	+	0	gene_id "ENSRNOG00000010794"; gene_version "8"; transcript_id "ENSRNOT00000097499"; transcript_version "2"; exon_number "1"; gene_name "Dennd3"; gene_source "ensembl"; gene_biotype "protein_coding"; transcript_name "Dennd3-202"; transcript_source "ensembl"; transcript_biotype "protein_coding";
7	ensembl	CDS	107305071	107305172	0	+	0	gene_id "ENSRNOG00000010794"; gene_version "8"; transcript_id "ENSRNOT00000097499"; transcript_version "2"; exon_number "1"; gene_name "Dennd3"; gene_source "ensembl"; gene_biotype "protein_coding"; transcript_name "Dennd3-202"; transcript_source "ensembl"; transcript_biotype "protein_coding"; protein_id "ENSRNOP00000078310"; protein_version "2";
7	ensembl	exon	107305154	107305172	0	+	.	gene_id "ENSRNOG00000010794"; gene_version "8"; transcript_id "ENSRNOT00000014541"; transcript_version "8"; exon_number "2"; gene_name "Dennd3"; gene_source "ensembl"; gene_biotype "protein_coding"; transcript_name "Dennd3-201"; transcript_source "ensembl"; transcript_biotype "protein_coding"; exon_id "ENSRNOE00000775351"; exon_version "1"; tag "Ensembl_canonical";
7	ensembl	CDS	107305154	107305172	0	+	1	gene_id "ENSRNOG00000010794"; gene_version "8"; transcript_id "ENSRNOT00000014541"; transcript_version "8"; exon_number "2"; gene_name "Dennd3"; gene_source "ensembl"; gene_biotype "protein_coding"; transcript_name "Dennd3-201"; transcript_source "ensembl"; transcript_biotype "protein_coding"; protein_id "ENSRNOP00000014542"; protein_version "7"; tag "Ensembl_canonical";
7	ENSEMBL114_rn	exon	107305154	107305172	0.0451544131734929	+	.	gene_id "ENSRNOG00000010794"; transcript_id "ENSRNOG00000010794_tx_12"; exon_id "7_107305154_107305172_+"; exonnum "2"; txlen "5579";
7	ENSEMBL114_rn	exon	107305154	107305172	0.0369564442639278	+	.	gene_id "ENSRNOG00000010794"; transcript_id "ENSRNOG00000010794_tx_17"; exon_id "7_107305154_107305172_+"; exonnum "1"; txlen "3327";
7	ENSEMBL114_rn	exon	107305154	107305172	0.0284777509437276	+	.	gene_id "ENSRNOG00000010794"; transcript_id "ENSRNOG00000010794_tx_18"; exon_id "7_107305154_107305172_+"; exonnum "1"; txlen "5181";
7	ENSEMBL114_rn	exon	107305154	107305172	0.142985863235196	+	.	gene_id "ENSRNOG00000010794"; transcript_id "ENSRNOG00000010794_tx_6"; exon_id "7_107305154_107305172_+"; exonnum "1"; txlen "5111";
7	ENSEMBL114_rn	exon	107305154	107305172	0.113832399998337	+	.	gene_id "ENSRNOG00000010794"; transcript_id "ENSRNOG00000010794_tx_8"; exon_id "7_107305154_107305172_+"; exonnum "2"; txlen "5691";
7	ensembl	exon	107313687	107313963	0	+	.	gene_id "ENSRNOG00000010794"; gene_version "8"; transcript_id "ENSRNOT00000097499"; transcript_version "2"; exon_number "2"; gene_name "Dennd3"; gene_source "ensembl"; gene_biotype "protein_coding"; transcript_name "Dennd3-202"; transcript_source "ensembl"; transcript_biotype "protein_coding"; exon_id "ENSRNOE00000796963"; exon_version "1";
7	ensembl	CDS	107313687	107313963	0	+	0	gene_id "ENSRNOG00000010794"; gene_version "8"; transcript_id "ENSRNOT00000097499"; transcript_version "2"; exon_number "2"; gene_name "Dennd3"; gene_source "ensembl"; gene_biotype "protein_coding"; transcript_name "Dennd3-202"; transcript_source "ensembl"; transcript_biotype "protein_coding"; protein_id "ENSRNOP00000078310"; protein_version "2";
7	ensembl	exon	107313687	107313963	0	+	.	gene_id "ENSRNOG00000010794"; gene_version "8"; transcript_id "ENSRNOT00000014541"; transcript_version "8"; exon_number "3"; gene_name "Dennd3"; gene_source "ensembl"; gene_biotype "protein_coding"; transcript_name "Dennd3-201"; transcript_source "ensembl"; transcript_biotype "protein_coding"; exon_id "ENSRNOE00000796963"; exon_version "1"; tag "Ensembl_canonical";
7	ensembl	CDS	107313687	107313963	0	+	0	gene_id "ENSRNOG00000010794"; gene_version "8"; transcript_id "ENSRNOT00000014541"; transcript_version "8"; exon_number "3"; gene_name "Dennd3"; gene_source "ensembl"; gene_biotype "protein_coding"; transcript_name "Dennd3-201"; transcript_source "ensembl"; transcript_biotype "protein_coding"; protein_id "ENSRNOP00000014542"; protein_version "7"; tag "Ensembl_canonical";
7	ENSEMBL114_rn	exon	107313687	107313963	0.0573403363596676	+	.	gene_id "ENSRNOG00000010794"; transcript_id "ENSRNOG00000010794_tx_10"; exon_id "7_107313687_107313963_+"; exonnum "2"; txlen "5688";
7	ENSEMBL114_rn	exon	107313687	107313963	0.0451544131734929	+	.	gene_id "ENSRNOG00000010794"; transcript_id "ENSRNOG00000010794_tx_12"; exon_id "7_107313687_107313963_+"; exonnum "3"; txlen "5579";
7	ENSEMBL114_rn	exon	107313687	107313963	0.0434862953600164	+	.	gene_id "ENSRNOG00000010794"; transcript_id "ENSRNOG00000010794_tx_13"; exon_id "7_107313687_107313963_+"; exonnum "2"; txlen "5715";
7	ENSEMBL114_rn	exon	107313687	107313963	0.0434862953600164	+	.	gene_id "ENSRNOG00000010794"; transcript_id "ENSRNOG00000010794_tx_14"; exon_id "7_107313687_107313963_+"; exonnum "2"; txlen "5809";
7	ENSEMBL114_rn	exon	107313687	107313963	0.0369564442639278	+	.	gene_id "ENSRNOG00000010794"; transcript_id "ENSRNOG00000010794_tx_17"; exon_id "7_107313687_107313963_+"; exonnum "2"; txlen "3327";
7	ENSEMBL114_rn	exon	107313687	107313963	0.0284777509437276	+	.	gene_id "ENSRNOG00000010794"; transcript_id "ENSRNOG00000010794_tx_18"; exon_id "7_107313687_107313963_+"; exonnum "2"; txlen "5181";
7	ENSEMBL114_rn	exon	107313687	107313963	0.142985863235196	+	.	gene_id "ENSRNOG00000010794"; transcript_id "ENSRNOG00000010794_tx_6"; exon_id "7_107313687_107313963_+"; exonnum "2"; txlen "5111";
7	ENSEMBL114_rn	exon	107313687	107313963	0.113832399998337	+	.	gene_id "ENSRNOG00000010794"; transcript_id "ENSRNOG00000010794_tx_8"; exon_id "7_107313687_107313963_+"; exonnum "3"; txlen "5691";
7	ENSEMBL114_rn	exon	107313687	107313963	0.0573403363596676	+	.	gene_id "ENSRNOG00000010794"; transcript_id "ENSRNOG00000010794_tx_9"; exon_id "7_107313687_107313963_+"; exonnum "2"; txlen "5594";
7	sraer114_mid	exon	107314123	107314216	0.0573403363596676	+	.	gene_id "ENSRNOG00000010794"; transcript_id "ENSRNOG00000010794_tx_10"; exon_id "7_107314123_107314216_+"; exonnum "3"; txlen "5688";
7	sraer114_mid	exon	107314123	107314216	0.0434862953600164	+	.	gene_id "ENSRNOG00000010794"; transcript_id "ENSRNOG00000010794_tx_14"; exon_id "7_107314123_107314216_+"; exonnum "3"; txlen "5809";
7	sraer114_mid	exon	107314123	107314216	0.0284777509437276	+	.	gene_id "ENSRNOG00000010794"; transcript_id "ENSRNOG00000010794_tx_18"; exon_id "7_107314123_107314216_+"; exonnum "3"; txlen "5181";
7	ensembl	exon	107314798	107314913	0	+	.	gene_id "ENSRNOG00000010794"; gene_version "8"; transcript_id "ENSRNOT00000097499"; transcript_version "2"; exon_number "3"; gene_name "Dennd3"; gene_source "ensembl"; gene_biotype "protein_coding"; transcript_name "Dennd3-202"; transcript_source "ensembl"; transcript_biotype "protein_coding"; exon_id "ENSRNOE00000073260"; exon_version "1";
7	ensembl	CDS	107314798	107314913	0	+	2	gene_id "ENSRNOG00000010794"; gene_version "8"; transcript_id "ENSRNOT00000097499"; transcript_version "2"; exon_number "3"; gene_name "Dennd3"; gene_source "ensembl"; gene_biotype "protein_coding"; transcript_name "Dennd3-202"; transcript_source "ensembl"; transcript_biotype "protein_coding"; protein_id "ENSRNOP00000078310"; protein_version "2";
7	ensembl	exon	107314798	107314913	0	+	.	gene_id "ENSRNOG00000010794"; gene_version "8"; transcript_id "ENSRNOT00000014541"; transcript_version "8"; exon_number "4"; gene_name "Dennd3"; gene_source "ensembl"; gene_biotype "protein_coding"; transcript_name "Dennd3-201"; transcript_source "ensembl"; transcript_biotype "protein_coding"; exon_id "ENSRNOE00000073260"; exon_version "1"; tag "Ensembl_canonical";
7	ensembl	CDS	107314798	107314913	0	+	2	gene_id "ENSRNOG00000010794"; gene_version "8"; transcript_id "ENSRNOT00000014541"; transcript_version "8"; exon_number "4"; gene_name "Dennd3"; gene_source "ensembl"; gene_biotype "protein_coding"; transcript_name "Dennd3-201"; transcript_source "ensembl"; transcript_biotype "protein_coding"; protein_id "ENSRNOP00000014542"; protein_version "7"; tag "Ensembl_canonical";
7	ENSEMBL114_rn	exon	107314798	107314913	0.0573403363596676	+	.	gene_id "ENSRNOG00000010794"; transcript_id "ENSRNOG00000010794_tx_10"; exon_id "7_107314798_107314913_+"; exonnum "4"; txlen "5688";
7	ENSEMBL114_rn	exon	107314798	107314913	0.0451544131734929	+	.	gene_id "ENSRNOG00000010794"; transcript_id "ENSRNOG00000010794_tx_12"; exon_id "7_107314798_107314913_+"; exonnum "4"; txlen "5579";
7	ENSEMBL114_rn	exon	107314798	107314913	0.0434862953600164	+	.	gene_id "ENSRNOG00000010794"; transcript_id "ENSRNOG00000010794_tx_13"; exon_id "7_107314798_107314913_+"; exonnum "3"; txlen "5715";
7	ENSEMBL114_rn	exon	107314798	107314913	0.0434862953600164	+	.	gene_id "ENSRNOG00000010794"; transcript_id "ENSRNOG00000010794_tx_14"; exon_id "7_107314798_107314913_+"; exonnum "4"; txlen "5809";
7	ENSEMBL114_rn	exon	107314798	107314913	0.0369564442639278	+	.	gene_id "ENSRNOG00000010794"; transcript_id "ENSRNOG00000010794_tx_17"; exon_id "7_107314798_107314913_+"; exonnum "3"; txlen "3327";
7	ENSEMBL114_rn	exon	107314798	107314913	0.0284777509437276	+	.	gene_id "ENSRNOG00000010794"; transcript_id "ENSRNOG00000010794_tx_18"; exon_id "7_107314798_107314913_+"; exonnum "4"; txlen "5181";
7	ENSEMBL114_rn	exon	107314798	107314913	0.142985863235196	+	.	gene_id "ENSRNOG00000010794"; transcript_id "ENSRNOG00000010794_tx_6"; exon_id "7_107314798_107314913_+"; exonnum "3"; txlen "5111";
7	ENSEMBL114_rn	exon	107314798	107314913	0.113832399998337	+	.	gene_id "ENSRNOG00000010794"; transcript_id "ENSRNOG00000010794_tx_8"; exon_id "7_107314798_107314913_+"; exonnum "4"; txlen "5691";
7	ENSEMBL114_rn	exon	107314798	107314913	0.0573403363596676	+	.	gene_id "ENSRNOG00000010794"; transcript_id "ENSRNOG00000010794_tx_9"; exon_id "7_107314798_107314913_+"; exonnum "3"; txlen "5594";
7	ensembl	exon	107315483	107315616	0	+	.	gene_id "ENSRNOG00000010794"; gene_version "8"; transcript_id "ENSRNOT00000097499"; transcript_version "2"; exon_number "4"; gene_name "Dennd3"; gene_source "ensembl"; gene_biotype "protein_coding"; transcript_name "Dennd3-202"; transcript_source "ensembl"; transcript_biotype "protein_coding"; exon_id "ENSRNOE00000073314"; exon_version "3";
7	ensembl	CDS	107315483	107315616	0	+	0	gene_id "ENSRNOG00000010794"; gene_version "8"; transcript_id "ENSRNOT00000097499"; transcript_version "2"; exon_number "4"; gene_name "Dennd3"; gene_source "ensembl"; gene_biotype "protein_coding"; transcript_name "Dennd3-202"; transcript_source "ensembl"; transcript_biotype "protein_coding"; protein_id "ENSRNOP00000078310"; protein_version "2";
7	ensembl	exon	107315483	107315616	0	+	.	gene_id "ENSRNOG00000010794"; gene_version "8"; transcript_id "ENSRNOT00000014541"; transcript_version "8"; exon_number "5"; gene_name "Dennd3"; gene_source "ensembl"; gene_biotype "protein_coding"; transcript_name "Dennd3-201"; transcript_source "ensembl"; transcript_biotype "protein_coding"; exon_id "ENSRNOE00000073314"; exon_version "3"; tag "Ensembl_canonical";
7	ensembl	CDS	107315483	107315616	0	+	0	gene_id "ENSRNOG00000010794"; gene_version "8"; transcript_id "ENSRNOT00000014541"; transcript_version "8"; exon_number "5"; gene_name "Dennd3"; gene_source "ensembl"; gene_biotype "protein_coding"; transcript_name "Dennd3-201"; transcript_source "ensembl"; transcript_biotype "protein_coding"; protein_id "ENSRNOP00000014542"; protein_version "7"; tag "Ensembl_canonical";
7	ENSEMBL114_rn	exon	107315483	107315616	0.0573403363596676	+	.	gene_id "ENSRNOG00000010794"; transcript_id "ENSRNOG00000010794_tx_10"; exon_id "7_107315483_107315616_+"; exonnum "5"; txlen "5688";
7	ENSEMBL114_rn	exon	107315483	107315616	0.0451544131734929	+	.	gene_id "ENSRNOG00000010794"; transcript_id "ENSRNOG00000010794_tx_12"; exon_id "7_107315483_107315616_+"; exonnum "5"; txlen "5579";
7	ENSEMBL114_rn	exon	107315483	107315616	0.0434862953600164	+	.	gene_id "ENSRNOG00000010794"; transcript_id "ENSRNOG00000010794_tx_13"; exon_id "7_107315483_107315616_+"; exonnum "4"; txlen "5715";
7	ENSEMBL114_rn	exon	107315483	107315616	0.0434862953600164	+	.	gene_id "ENSRNOG00000010794"; transcript_id "ENSRNOG00000010794_tx_14"; exon_id "7_107315483_107315616_+"; exonnum "5"; txlen "5809";
7	ENSEMBL114_rn	exon	107315483	107315616	0.0369564442639278	+	.	gene_id "ENSRNOG00000010794"; transcript_id "ENSRNOG00000010794_tx_17"; exon_id "7_107315483_107315616_+"; exonnum "4"; txlen "3327";
7	ENSEMBL114_rn	exon	107315483	107315616	0.0284777509437276	+	.	gene_id "ENSRNOG00000010794"; transcript_id "ENSRNOG00000010794_tx_18"; exon_id "7_107315483_107315616_+"; exonnum "5"; txlen "5181";
7	ENSEMBL114_rn	exon	107315483	107315616	0.142985863235196	+	.	gene_id "ENSRNOG00000010794"; transcript_id "ENSRNOG00000010794_tx_6"; exon_id "7_107315483_107315616_+"; exonnum "4"; txlen "5111";
7	ENSEMBL114_rn	exon	107315483	107315616	0.113832399998337	+	.	gene_id "ENSRNOG00000010794"; transcript_id "ENSRNOG00000010794_tx_8"; exon_id "7_107315483_107315616_+"; exonnum "5"; txlen "5691";
7	ENSEMBL114_rn	exon	107315483	107315616	0.0573403363596676	+	.	gene_id "ENSRNOG00000010794"; transcript_id "ENSRNOG00000010794_tx_9"; exon_id "7_107315483_107315616_+"; exonnum "4"; txlen "5594";
7	ensembl	exon	107318679	107318790	0	+	.	gene_id "ENSRNOG00000010794"; gene_version "8"; transcript_id "ENSRNOT00000097499"; transcript_version "2"; exon_number "5"; gene_name "Dennd3"; gene_source "ensembl"; gene_biotype "protein_coding"; transcript_name "Dennd3-202"; transcript_source "ensembl"; transcript_biotype "protein_coding"; exon_id "ENSRNOE00000285308"; exon_version "1";
7	ensembl	CDS	107318679	107318790	0	+	1	gene_id "ENSRNOG00000010794"; gene_version "8"; transcript_id "ENSRNOT00000097499"; transcript_version "2"; exon_number "5"; gene_name "Dennd3"; gene_source "ensembl"; gene_biotype "protein_coding"; transcript_name "Dennd3-202"; transcript_source "ensembl"; transcript_biotype "protein_coding"; protein_id "ENSRNOP00000078310"; protein_version "2";
7	ensembl	exon	107318679	107318790	0	+	.	gene_id "ENSRNOG00000010794"; gene_version "8"; transcript_id "ENSRNOT00000014541"; transcript_version "8"; exon_number "6"; gene_name "Dennd3"; gene_source "ensembl"; gene_biotype "protein_coding"; transcript_name "Dennd3-201"; transcript_source "ensembl"; transcript_biotype "protein_coding"; exon_id "ENSRNOE00000285308"; exon_version "1"; tag "Ensembl_canonical";
7	ensembl	CDS	107318679	107318790	0	+	1	gene_id "ENSRNOG00000010794"; gene_version "8"; transcript_id "ENSRNOT00000014541"; transcript_version "8"; exon_number "6"; gene_name "Dennd3"; gene_source "ensembl"; gene_biotype "protein_coding"; transcript_name "Dennd3-201"; transcript_source "ensembl"; transcript_biotype "protein_coding"; protein_id "ENSRNOP00000014542"; protein_version "7"; tag "Ensembl_canonical";
7	ENSEMBL114_rn	exon	107318679	107318790	0.0573403363596676	+	.	gene_id "ENSRNOG00000010794"; transcript_id "ENSRNOG00000010794_tx_10"; exon_id "7_107318679_107318790_+"; exonnum "6"; txlen "5688";
7	ENSEMBL114_rn	exon	107318679	107318790	0.0434862953600164	+	.	gene_id "ENSRNOG00000010794"; transcript_id "ENSRNOG00000010794_tx_13"; exon_id "7_107318679_107318790_+"; exonnum "5"; txlen "5715";
7	ENSEMBL114_rn	exon	107318679	107318790	0.0434862953600164	+	.	gene_id "ENSRNOG00000010794"; transcript_id "ENSRNOG00000010794_tx_14"; exon_id "7_107318679_107318790_+"; exonnum "6"; txlen "5809";
7	ENSEMBL114_rn	exon	107318679	107318790	0.0284777509437276	+	.	gene_id "ENSRNOG00000010794"; transcript_id "ENSRNOG00000010794_tx_18"; exon_id "7_107318679_107318790_+"; exonnum "6"; txlen "5181";
7	ENSEMBL114_rn	exon	107318679	107318790	0.142985863235196	+	.	gene_id "ENSRNOG00000010794"; transcript_id "ENSRNOG00000010794_tx_6"; exon_id "7_107318679_107318790_+"; exonnum "5"; txlen "5111";
7	ENSEMBL114_rn	exon	107318679	107318790	0.113832399998337	+	.	gene_id "ENSRNOG00000010794"; transcript_id "ENSRNOG00000010794_tx_8"; exon_id "7_107318679_107318790_+"; exonnum "6"; txlen "5691";
7	ENSEMBL114_rn	exon	107318679	107318790	0.0573403363596676	+	.	gene_id "ENSRNOG00000010794"; transcript_id "ENSRNOG00000010794_tx_9"; exon_id "7_107318679_107318790_+"; exonnum "5"; txlen "5594";
7	ensembl	exon	107322536	107322655	0	+	.	gene_id "ENSRNOG00000010794"; gene_version "8"; transcript_id "ENSRNOT00000097499"; transcript_version "2"; exon_number "6"; gene_name "Dennd3"; gene_source "ensembl"; gene_biotype "protein_coding"; transcript_name "Dennd3-202"; transcript_source "ensembl"; transcript_biotype "protein_coding"; exon_id "ENSRNOE00000294307"; exon_version "1";
7	ensembl	CDS	107322536	107322655	0	+	0	gene_id "ENSRNOG00000010794"; gene_version "8"; transcript_id "ENSRNOT00000097499"; transcript_version "2"; exon_number "6"; gene_name "Dennd3"; gene_source "ensembl"; gene_biotype "protein_coding"; transcript_name "Dennd3-202"; transcript_source "ensembl"; transcript_biotype "protein_coding"; protein_id "ENSRNOP00000078310"; protein_version "2";
7	ensembl	exon	107322536	107322655	0	+	.	gene_id "ENSRNOG00000010794"; gene_version "8"; transcript_id "ENSRNOT00000014541"; transcript_version "8"; exon_number "7"; gene_name "Dennd3"; gene_source "ensembl"; gene_biotype "protein_coding"; transcript_name "Dennd3-201"; transcript_source "ensembl"; transcript_biotype "protein_coding"; exon_id "ENSRNOE00000294307"; exon_version "1"; tag "Ensembl_canonical";
7	ensembl	CDS	107322536	107322655	0	+	0	gene_id "ENSRNOG00000010794"; gene_version "8"; transcript_id "ENSRNOT00000014541"; transcript_version "8"; exon_number "7"; gene_name "Dennd3"; gene_source "ensembl"; gene_biotype "protein_coding"; transcript_name "Dennd3-201"; transcript_source "ensembl"; transcript_biotype "protein_coding"; protein_id "ENSRNOP00000014542"; protein_version "7"; tag "Ensembl_canonical";
7	ENSEMBL114_rn	exon	107322536	107322655	0.0573403363596676	+	.	gene_id "ENSRNOG00000010794"; transcript_id "ENSRNOG00000010794_tx_10"; exon_id "7_107322536_107322655_+"; exonnum "7"; txlen "5688";
7	ENSEMBL114_rn	exon	107322536	107322655	0.0451544131734929	+	.	gene_id "ENSRNOG00000010794"; transcript_id "ENSRNOG00000010794_tx_12"; exon_id "7_107322536_107322655_+"; exonnum "6"; txlen "5579";
7	ENSEMBL114_rn	exon	107322536	107322655	0.0434862953600164	+	.	gene_id "ENSRNOG00000010794"; transcript_id "ENSRNOG00000010794_tx_13"; exon_id "7_107322536_107322655_+"; exonnum "6"; txlen "5715";
7	ENSEMBL114_rn	exon	107322536	107322655	0.0434862953600164	+	.	gene_id "ENSRNOG00000010794"; transcript_id "ENSRNOG00000010794_tx_14"; exon_id "7_107322536_107322655_+"; exonnum "7"; txlen "5809";
7	ENSEMBL114_rn	exon	107322536	107322655	0.0369564442639278	+	.	gene_id "ENSRNOG00000010794"; transcript_id "ENSRNOG00000010794_tx_17"; exon_id "7_107322536_107322655_+"; exonnum "5"; txlen "3327";
7	ENSEMBL114_rn	exon	107322536	107322655	0.0284777509437276	+	.	gene_id "ENSRNOG00000010794"; transcript_id "ENSRNOG00000010794_tx_18"; exon_id "7_107322536_107322655_+"; exonnum "7"; txlen "5181";
7	ENSEMBL114_rn	exon	107322536	107322655	0.142985863235196	+	.	gene_id "ENSRNOG00000010794"; transcript_id "ENSRNOG00000010794_tx_6"; exon_id "7_107322536_107322655_+"; exonnum "6"; txlen "5111";
7	ENSEMBL114_rn	exon	107322536	107322655	0.113832399998337	+	.	gene_id "ENSRNOG00000010794"; transcript_id "ENSRNOG00000010794_tx_8"; exon_id "7_107322536_107322655_+"; exonnum "7"; txlen "5691";
7	ENSEMBL114_rn	exon	107322536	107322655	0.0573403363596676	+	.	gene_id "ENSRNOG00000010794"; transcript_id "ENSRNOG00000010794_tx_9"; exon_id "7_107322536_107322655_+"; exonnum "6"; txlen "5594";
7	ensembl	exon	107322990	107323208	0	+	.	gene_id "ENSRNOG00000010794"; gene_version "8"; transcript_id "ENSRNOT00000097499"; transcript_version "2"; exon_number "7"; gene_name "Dennd3"; gene_source "ensembl"; gene_biotype "protein_coding"; transcript_name "Dennd3-202"; transcript_source "ensembl"; transcript_biotype "protein_coding"; exon_id "ENSRNOE00000295747"; exon_version "1";
7	ensembl	CDS	107322990	107323208	0	+	0	gene_id "ENSRNOG00000010794"; gene_version "8"; transcript_id "ENSRNOT00000097499"; transcript_version "2"; exon_number "7"; gene_name "Dennd3"; gene_source "ensembl"; gene_biotype "protein_coding"; transcript_name "Dennd3-202"; transcript_source "ensembl"; transcript_biotype "protein_coding"; protein_id "ENSRNOP00000078310"; protein_version "2";
7	ensembl	exon	107322990	107323208	0	+	.	gene_id "ENSRNOG00000010794"; gene_version "8"; transcript_id "ENSRNOT00000014541"; transcript_version "8"; exon_number "8"; gene_name "Dennd3"; gene_source "ensembl"; gene_biotype "protein_coding"; transcript_name "Dennd3-201"; transcript_source "ensembl"; transcript_biotype "protein_coding"; exon_id "ENSRNOE00000295747"; exon_version "1"; tag "Ensembl_canonical";
7	ensembl	CDS	107322990	107323208	0	+	0	gene_id "ENSRNOG00000010794"; gene_version "8"; transcript_id "ENSRNOT00000014541"; transcript_version "8"; exon_number "8"; gene_name "Dennd3"; gene_source "ensembl"; gene_biotype "protein_coding"; transcript_name "Dennd3-201"; transcript_source "ensembl"; transcript_biotype "protein_coding"; protein_id "ENSRNOP00000014542"; protein_version "7"; tag "Ensembl_canonical";
7	ENSEMBL114_rn	exon	107322990	107323208	0.0573403363596676	+	.	gene_id "ENSRNOG00000010794"; transcript_id "ENSRNOG00000010794_tx_10"; exon_id "7_107322990_107323208_+"; exonnum "8"; txlen "5688";
7	ENSEMBL114_rn	exon	107322990	107323208	0.0451544131734929	+	.	gene_id "ENSRNOG00000010794"; transcript_id "ENSRNOG00000010794_tx_12"; exon_id "7_107322990_107323208_+"; exonnum "7"; txlen "5579";
7	ENSEMBL114_rn	exon	107322990	107323208	0.0434862953600164	+	.	gene_id "ENSRNOG00000010794"; transcript_id "ENSRNOG00000010794_tx_13"; exon_id "7_107322990_107323208_+"; exonnum "7"; txlen "5715";
7	ENSEMBL114_rn	exon	107322990	107323208	0.0434862953600164	+	.	gene_id "ENSRNOG00000010794"; transcript_id "ENSRNOG00000010794_tx_14"; exon_id "7_107322990_107323208_+"; exonnum "8"; txlen "5809";
7	ENSEMBL114_rn	exon	107322990	107323208	0.0369564442639278	+	.	gene_id "ENSRNOG00000010794"; transcript_id "ENSRNOG00000010794_tx_17"; exon_id "7_107322990_107323208_+"; exonnum "6"; txlen "3327";
7	ENSEMBL114_rn	exon	107322990	107323208	0.0284777509437276	+	.	gene_id "ENSRNOG00000010794"; transcript_id "ENSRNOG00000010794_tx_18"; exon_id "7_107322990_107323208_+"; exonnum "8"; txlen "5181";
7	ENSEMBL114_rn	exon	107322990	107323208	0.142985863235196	+	.	gene_id "ENSRNOG00000010794"; transcript_id "ENSRNOG00000010794_tx_6"; exon_id "7_107322990_107323208_+"; exonnum "7"; txlen "5111";
7	ENSEMBL114_rn	exon	107322990	107323208	0.113832399998337	+	.	gene_id "ENSRNOG00000010794"; transcript_id "ENSRNOG00000010794_tx_8"; exon_id "7_107322990_107323208_+"; exonnum "8"; txlen "5691";
7	ENSEMBL114_rn	exon	107322990	107323208	0.0573403363596676	+	.	gene_id "ENSRNOG00000010794"; transcript_id "ENSRNOG00000010794_tx_9"; exon_id "7_107322990_107323208_+"; exonnum "7"; txlen "5594";
7	ensembl	exon	107327109	107327230	0	+	.	gene_id "ENSRNOG00000010794"; gene_version "8"; transcript_id "ENSRNOT00000097499"; transcript_version "2"; exon_number "8"; gene_name "Dennd3"; gene_source "ensembl"; gene_biotype "protein_coding"; transcript_name "Dennd3-202"; transcript_source "ensembl"; transcript_biotype "protein_coding"; exon_id "ENSRNOE00000335050"; exon_version "1";
7	ensembl	CDS	107327109	107327230	0	+	0	gene_id "ENSRNOG00000010794"; gene_version "8"; transcript_id "ENSRNOT00000097499"; transcript_version "2"; exon_number "8"; gene_name "Dennd3"; gene_source "ensembl"; gene_biotype "protein_coding"; transcript_name "Dennd3-202"; transcript_source "ensembl"; transcript_biotype "protein_coding"; protein_id "ENSRNOP00000078310"; protein_version "2";
7	ensembl	exon	107327109	107327230	0	+	.	gene_id "ENSRNOG00000010794"; gene_version "8"; transcript_id "ENSRNOT00000014541"; transcript_version "8"; exon_number "9"; gene_name "Dennd3"; gene_source "ensembl"; gene_biotype "protein_coding"; transcript_name "Dennd3-201"; transcript_source "ensembl"; transcript_biotype "protein_coding"; exon_id "ENSRNOE00000335050"; exon_version "1"; tag "Ensembl_canonical";
7	ensembl	CDS	107327109	107327230	0	+	0	gene_id "ENSRNOG00000010794"; gene_version "8"; transcript_id "ENSRNOT00000014541"; transcript_version "8"; exon_number "9"; gene_name "Dennd3"; gene_source "ensembl"; gene_biotype "protein_coding"; transcript_name "Dennd3-201"; transcript_source "ensembl"; transcript_biotype "protein_coding"; protein_id "ENSRNOP00000014542"; protein_version "7"; tag "Ensembl_canonical";
7	ENSEMBL114_rn	exon	107327109	107327230	0.0573403363596676	+	.	gene_id "ENSRNOG00000010794"; transcript_id "ENSRNOG00000010794_tx_10"; exon_id "7_107327109_107327230_+"; exonnum "9"; txlen "5688";
7	ENSEMBL114_rn	exon	107327109	107327230	0.0451544131734929	+	.	gene_id "ENSRNOG00000010794"; transcript_id "ENSRNOG00000010794_tx_12"; exon_id "7_107327109_107327230_+"; exonnum "8"; txlen "5579";
7	ENSEMBL114_rn	exon	107327109	107327230	0.0434862953600164	+	.	gene_id "ENSRNOG00000010794"; transcript_id "ENSRNOG00000010794_tx_13"; exon_id "7_107327109_107327230_+"; exonnum "8"; txlen "5715";
7	ENSEMBL114_rn	exon	107327109	107327230	0.0434862953600164	+	.	gene_id "ENSRNOG00000010794"; transcript_id "ENSRNOG00000010794_tx_14"; exon_id "7_107327109_107327230_+"; exonnum "9"; txlen "5809";
7	ENSEMBL114_rn	exon	107327109	107327230	0.0369564442639278	+	.	gene_id "ENSRNOG00000010794"; transcript_id "ENSRNOG00000010794_tx_17"; exon_id "7_107327109_107327230_+"; exonnum "7"; txlen "3327";
7	ENSEMBL114_rn	exon	107327109	107327230	0.0284777509437276	+	.	gene_id "ENSRNOG00000010794"; transcript_id "ENSRNOG00000010794_tx_18"; exon_id "7_107327109_107327230_+"; exonnum "9"; txlen "5181";
7	ENSEMBL114_rn	exon	107327109	107327230	0.142985863235196	+	.	gene_id "ENSRNOG00000010794"; transcript_id "ENSRNOG00000010794_tx_6"; exon_id "7_107327109_107327230_+"; exonnum "8"; txlen "5111";
7	ENSEMBL114_rn	exon	107327109	107327230	0.113832399998337	+	.	gene_id "ENSRNOG00000010794"; transcript_id "ENSRNOG00000010794_tx_8"; exon_id "7_107327109_107327230_+"; exonnum "9"; txlen "5691";
7	ENSEMBL114_rn	exon	107327109	107327230	0.0573403363596676	+	.	gene_id "ENSRNOG00000010794"; transcript_id "ENSRNOG00000010794_tx_9"; exon_id "7_107327109_107327230_+"; exonnum "8"; txlen "5594";
7	ensembl	exon	107330712	107330867	0	+	.	gene_id "ENSRNOG00000010794"; gene_version "8"; transcript_id "ENSRNOT00000097499"; transcript_version "2"; exon_number "9"; gene_name "Dennd3"; gene_source "ensembl"; gene_biotype "protein_coding"; transcript_name "Dennd3-202"; transcript_source "ensembl"; transcript_biotype "protein_coding"; exon_id "ENSRNOE00000345696"; exon_version "1";
7	ensembl	CDS	107330712	107330867	0	+	1	gene_id "ENSRNOG00000010794"; gene_version "8"; transcript_id "ENSRNOT00000097499"; transcript_version "2"; exon_number "9"; gene_name "Dennd3"; gene_source "ensembl"; gene_biotype "protein_coding"; transcript_name "Dennd3-202"; transcript_source "ensembl"; transcript_biotype "protein_coding"; protein_id "ENSRNOP00000078310"; protein_version "2";
7	ensembl	exon	107330712	107330867	0	+	.	gene_id "ENSRNOG00000010794"; gene_version "8"; transcript_id "ENSRNOT00000014541"; transcript_version "8"; exon_number "10"; gene_name "Dennd3"; gene_source "ensembl"; gene_biotype "protein_coding"; transcript_name "Dennd3-201"; transcript_source "ensembl"; transcript_biotype "protein_coding"; exon_id "ENSRNOE00000345696"; exon_version "1"; tag "Ensembl_canonical";
7	ensembl	CDS	107330712	107330867	0	+	1	gene_id "ENSRNOG00000010794"; gene_version "8"; transcript_id "ENSRNOT00000014541"; transcript_version "8"; exon_number "10"; gene_name "Dennd3"; gene_source "ensembl"; gene_biotype "protein_coding"; transcript_name "Dennd3-201"; transcript_source "ensembl"; transcript_biotype "protein_coding"; protein_id "ENSRNOP00000014542"; protein_version "7"; tag "Ensembl_canonical";
7	ENSEMBL114_rn	exon	107330712	107330867	0.0573403363596676	+	.	gene_id "ENSRNOG00000010794"; transcript_id "ENSRNOG00000010794_tx_10"; exon_id "7_107330712_107330867_+"; exonnum "10"; txlen "5688";
7	ENSEMBL114_rn	exon	107330712	107330867	0.0451544131734929	+	.	gene_id "ENSRNOG00000010794"; transcript_id "ENSRNOG00000010794_tx_12"; exon_id "7_107330712_107330867_+"; exonnum "9"; txlen "5579";
7	ENSEMBL114_rn	exon	107330712	107330867	0.0434862953600164	+	.	gene_id "ENSRNOG00000010794"; transcript_id "ENSRNOG00000010794_tx_13"; exon_id "7_107330712_107330867_+"; exonnum "9"; txlen "5715";
7	ENSEMBL114_rn	exon	107330712	107330867	0.0434862953600164	+	.	gene_id "ENSRNOG00000010794"; transcript_id "ENSRNOG00000010794_tx_14"; exon_id "7_107330712_107330867_+"; exonnum "10"; txlen "5809";
7	ENSEMBL114_rn	exon	107330712	107330867	0.0369564442639278	+	.	gene_id "ENSRNOG00000010794"; transcript_id "ENSRNOG00000010794_tx_17"; exon_id "7_107330712_107330867_+"; exonnum "8"; txlen "3327";
7	ENSEMBL114_rn	exon	107330712	107330867	0.0284777509437276	+	.	gene_id "ENSRNOG00000010794"; transcript_id "ENSRNOG00000010794_tx_18"; exon_id "7_107330712_107330867_+"; exonnum "10"; txlen "5181";
7	ENSEMBL114_rn	exon	107330712	107330867	0.142985863235196	+	.	gene_id "ENSRNOG00000010794"; transcript_id "ENSRNOG00000010794_tx_6"; exon_id "7_107330712_107330867_+"; exonnum "9"; txlen "5111";
7	ENSEMBL114_rn	exon	107330712	107330867	0.113832399998337	+	.	gene_id "ENSRNOG00000010794"; transcript_id "ENSRNOG00000010794_tx_8"; exon_id "7_107330712_107330867_+"; exonnum "10"; txlen "5691";
7	ENSEMBL114_rn	exon	107330712	107330867	0.0573403363596676	+	.	gene_id "ENSRNOG00000010794"; transcript_id "ENSRNOG00000010794_tx_9"; exon_id "7_107330712_107330867_+"; exonnum "9"; txlen "5594";
7	ensembl	exon	107332650	107332746	0	+	.	gene_id "ENSRNOG00000010794"; gene_version "8"; transcript_id "ENSRNOT00000097499"; transcript_version "2"; exon_number "10"; gene_name "Dennd3"; gene_source "ensembl"; gene_biotype "protein_coding"; transcript_name "Dennd3-202"; transcript_source "ensembl"; transcript_biotype "protein_coding"; exon_id "ENSRNOE00000329886"; exon_version "1";
7	ensembl	CDS	107332650	107332746	0	+	1	gene_id "ENSRNOG00000010794"; gene_version "8"; transcript_id "ENSRNOT00000097499"; transcript_version "2"; exon_number "10"; gene_name "Dennd3"; gene_source "ensembl"; gene_biotype "protein_coding"; transcript_name "Dennd3-202"; transcript_source "ensembl"; transcript_biotype "protein_coding"; protein_id "ENSRNOP00000078310"; protein_version "2";
7	ensembl	exon	107332650	107332746	0	+	.	gene_id "ENSRNOG00000010794"; gene_version "8"; transcript_id "ENSRNOT00000014541"; transcript_version "8"; exon_number "11"; gene_name "Dennd3"; gene_source "ensembl"; gene_biotype "protein_coding"; transcript_name "Dennd3-201"; transcript_source "ensembl"; transcript_biotype "protein_coding"; exon_id "ENSRNOE00000329886"; exon_version "1"; tag "Ensembl_canonical";
7	ensembl	CDS	107332650	107332746	0	+	1	gene_id "ENSRNOG00000010794"; gene_version "8"; transcript_id "ENSRNOT00000014541"; transcript_version "8"; exon_number "11"; gene_name "Dennd3"; gene_source "ensembl"; gene_biotype "protein_coding"; transcript_name "Dennd3-201"; transcript_source "ensembl"; transcript_biotype "protein_coding"; protein_id "ENSRNOP00000014542"; protein_version "7"; tag "Ensembl_canonical";
7	ENSEMBL114_rn	exon	107332650	107332746	0.0573403363596676	+	.	gene_id "ENSRNOG00000010794"; transcript_id "ENSRNOG00000010794_tx_10"; exon_id "7_107332650_107332746_+"; exonnum "11"; txlen "5688";
7	ENSEMBL114_rn	exon	107332650	107332746	0.0451544131734929	+	.	gene_id "ENSRNOG00000010794"; transcript_id "ENSRNOG00000010794_tx_12"; exon_id "7_107332650_107332746_+"; exonnum "10"; txlen "5579";
7	ENSEMBL114_rn	exon	107332650	107332746	0.0434862953600164	+	.	gene_id "ENSRNOG00000010794"; transcript_id "ENSRNOG00000010794_tx_13"; exon_id "7_107332650_107332746_+"; exonnum "10"; txlen "5715";
7	ENSEMBL114_rn	exon	107332650	107332746	0.0434862953600164	+	.	gene_id "ENSRNOG00000010794"; transcript_id "ENSRNOG00000010794_tx_14"; exon_id "7_107332650_107332746_+"; exonnum "11"; txlen "5809";
7	ENSEMBL114_rn	exon	107332650	107332746	0.0284777509437276	+	.	gene_id "ENSRNOG00000010794"; transcript_id "ENSRNOG00000010794_tx_18"; exon_id "7_107332650_107332746_+"; exonnum "11"; txlen "5181";
7	ENSEMBL114_rn	exon	107332650	107332746	0.113832399998337	+	.	gene_id "ENSRNOG00000010794"; transcript_id "ENSRNOG00000010794_tx_8"; exon_id "7_107332650_107332746_+"; exonnum "11"; txlen "5691";
7	ENSEMBL114_rn	exon	107332650	107332746	0.0573403363596676	+	.	gene_id "ENSRNOG00000010794"; transcript_id "ENSRNOG00000010794_tx_9"; exon_id "7_107332650_107332746_+"; exonnum "10"; txlen "5594";
7	ensembl	exon	107334284	107334387	0	+	.	gene_id "ENSRNOG00000010794"; gene_version "8"; transcript_id "ENSRNOT00000097499"; transcript_version "2"; exon_number "11"; gene_name "Dennd3"; gene_source "ensembl"; gene_biotype "protein_coding"; transcript_name "Dennd3-202"; transcript_source "ensembl"; transcript_biotype "protein_coding"; exon_id "ENSRNOE00000263993"; exon_version "2";
7	ensembl	CDS	107334284	107334387	0	+	0	gene_id "ENSRNOG00000010794"; gene_version "8"; transcript_id "ENSRNOT00000097499"; transcript_version "2"; exon_number "11"; gene_name "Dennd3"; gene_source "ensembl"; gene_biotype "protein_coding"; transcript_name "Dennd3-202"; transcript_source "ensembl"; transcript_biotype "protein_coding"; protein_id "ENSRNOP00000078310"; protein_version "2";
7	ensembl	exon	107334284	107334387	0	+	.	gene_id "ENSRNOG00000010794"; gene_version "8"; transcript_id "ENSRNOT00000014541"; transcript_version "8"; exon_number "12"; gene_name "Dennd3"; gene_source "ensembl"; gene_biotype "protein_coding"; transcript_name "Dennd3-201"; transcript_source "ensembl"; transcript_biotype "protein_coding"; exon_id "ENSRNOE00000263993"; exon_version "2"; tag "Ensembl_canonical";
7	ensembl	CDS	107334284	107334387	0	+	0	gene_id "ENSRNOG00000010794"; gene_version "8"; transcript_id "ENSRNOT00000014541"; transcript_version "8"; exon_number "12"; gene_name "Dennd3"; gene_source "ensembl"; gene_biotype "protein_coding"; transcript_name "Dennd3-201"; transcript_source "ensembl"; transcript_biotype "protein_coding"; protein_id "ENSRNOP00000014542"; protein_version "7"; tag "Ensembl_canonical";
7	ENSEMBL114_rn	exon	107334284	107334387	0.0573403363596676	+	.	gene_id "ENSRNOG00000010794"; transcript_id "ENSRNOG00000010794_tx_10"; exon_id "7_107334284_107334387_+"; exonnum "12"; txlen "5688";
7	ENSEMBL114_rn	exon	107334284	107334387	0.0451544131734929	+	.	gene_id "ENSRNOG00000010794"; transcript_id "ENSRNOG00000010794_tx_12"; exon_id "7_107334284_107334387_+"; exonnum "11"; txlen "5579";
7	ENSEMBL114_rn	exon	107334284	107334387	0.0434862953600164	+	.	gene_id "ENSRNOG00000010794"; transcript_id "ENSRNOG00000010794_tx_13"; exon_id "7_107334284_107334387_+"; exonnum "11"; txlen "5715";
7	ENSEMBL114_rn	exon	107334284	107334387	0.0434862953600164	+	.	gene_id "ENSRNOG00000010794"; transcript_id "ENSRNOG00000010794_tx_14"; exon_id "7_107334284_107334387_+"; exonnum "12"; txlen "5809";
7	ENSEMBL114_rn	exon	107334284	107334387	0.0369564442639278	+	.	gene_id "ENSRNOG00000010794"; transcript_id "ENSRNOG00000010794_tx_17"; exon_id "7_107334284_107334387_+"; exonnum "9"; txlen "3327";
7	ENSEMBL114_rn	exon	107334284	107334387	0.0284777509437276	+	.	gene_id "ENSRNOG00000010794"; transcript_id "ENSRNOG00000010794_tx_18"; exon_id "7_107334284_107334387_+"; exonnum "12"; txlen "5181";
7	ENSEMBL114_rn	exon	107334284	107334387	0.142985863235196	+	.	gene_id "ENSRNOG00000010794"; transcript_id "ENSRNOG00000010794_tx_6"; exon_id "7_107334284_107334387_+"; exonnum "10"; txlen "5111";
7	ENSEMBL114_rn	exon	107334284	107334387	0.113832399998337	+	.	gene_id "ENSRNOG00000010794"; transcript_id "ENSRNOG00000010794_tx_8"; exon_id "7_107334284_107334387_+"; exonnum "12"; txlen "5691";
7	ENSEMBL114_rn	exon	107334284	107334387	0.0573403363596676	+	.	gene_id "ENSRNOG00000010794"; transcript_id "ENSRNOG00000010794_tx_9"; exon_id "7_107334284_107334387_+"; exonnum "11"; txlen "5594";
7	ensembl	exon	107335028	107335227	0	+	.	gene_id "ENSRNOG00000010794"; gene_version "8"; transcript_id "ENSRNOT00000097499"; transcript_version "2"; exon_number "12"; gene_name "Dennd3"; gene_source "ensembl"; gene_biotype "protein_coding"; transcript_name "Dennd3-202"; transcript_source "ensembl"; transcript_biotype "protein_coding"; exon_id "ENSRNOE00000263963"; exon_version "1";
7	ensembl	CDS	107335028	107335227	0	+	1	gene_id "ENSRNOG00000010794"; gene_version "8"; transcript_id "ENSRNOT00000097499"; transcript_version "2"; exon_number "12"; gene_name "Dennd3"; gene_source "ensembl"; gene_biotype "protein_coding"; transcript_name "Dennd3-202"; transcript_source "ensembl"; transcript_biotype "protein_coding"; protein_id "ENSRNOP00000078310"; protein_version "2";
7	ensembl	exon	107335028	107335227	0	+	.	gene_id "ENSRNOG00000010794"; gene_version "8"; transcript_id "ENSRNOT00000014541"; transcript_version "8"; exon_number "13"; gene_name "Dennd3"; gene_source "ensembl"; gene_biotype "protein_coding"; transcript_name "Dennd3-201"; transcript_source "ensembl"; transcript_biotype "protein_coding"; exon_id "ENSRNOE00000263963"; exon_version "1"; tag "Ensembl_canonical";
7	ensembl	CDS	107335028	107335227	0	+	1	gene_id "ENSRNOG00000010794"; gene_version "8"; transcript_id "ENSRNOT00000014541"; transcript_version "8"; exon_number "13"; gene_name "Dennd3"; gene_source "ensembl"; gene_biotype "protein_coding"; transcript_name "Dennd3-201"; transcript_source "ensembl"; transcript_biotype "protein_coding"; protein_id "ENSRNOP00000014542"; protein_version "7"; tag "Ensembl_canonical";
7	ENSEMBL114_rn	exon	107335028	107335227	0.0573403363596676	+	.	gene_id "ENSRNOG00000010794"; transcript_id "ENSRNOG00000010794_tx_10"; exon_id "7_107335028_107335227_+"; exonnum "13"; txlen "5688";
7	ENSEMBL114_rn	exon	107335028	107335227	0.0451544131734929	+	.	gene_id "ENSRNOG00000010794"; transcript_id "ENSRNOG00000010794_tx_12"; exon_id "7_107335028_107335227_+"; exonnum "12"; txlen "5579";
7	ENSEMBL114_rn	exon	107335028	107335227	0.0434862953600164	+	.	gene_id "ENSRNOG00000010794"; transcript_id "ENSRNOG00000010794_tx_13"; exon_id "7_107335028_107335227_+"; exonnum "12"; txlen "5715";
7	ENSEMBL114_rn	exon	107335028	107335227	0.0434862953600164	+	.	gene_id "ENSRNOG00000010794"; transcript_id "ENSRNOG00000010794_tx_14"; exon_id "7_107335028_107335227_+"; exonnum "13"; txlen "5809";
7	ENSEMBL114_rn	exon	107335028	107335227	0.0369564442639278	+	.	gene_id "ENSRNOG00000010794"; transcript_id "ENSRNOG00000010794_tx_17"; exon_id "7_107335028_107335227_+"; exonnum "10"; txlen "3327";
7	ENSEMBL114_rn	exon	107335028	107335227	0.0284777509437276	+	.	gene_id "ENSRNOG00000010794"; transcript_id "ENSRNOG00000010794_tx_18"; exon_id "7_107335028_107335227_+"; exonnum "13"; txlen "5181";
7	ENSEMBL114_rn	exon	107335028	107335227	0.142985863235196	+	.	gene_id "ENSRNOG00000010794"; transcript_id "ENSRNOG00000010794_tx_6"; exon_id "7_107335028_107335227_+"; exonnum "11"; txlen "5111";
7	ENSEMBL114_rn	exon	107335028	107335227	0.113832399998337	+	.	gene_id "ENSRNOG00000010794"; transcript_id "ENSRNOG00000010794_tx_8"; exon_id "7_107335028_107335227_+"; exonnum "13"; txlen "5691";
7	ENSEMBL114_rn	exon	107335028	107335227	0.0573403363596676	+	.	gene_id "ENSRNOG00000010794"; transcript_id "ENSRNOG00000010794_tx_9"; exon_id "7_107335028_107335227_+"; exonnum "12"; txlen "5594";
7	ensembl	exon	107337073	107337594	0	+	.	gene_id "ENSRNOG00000010794"; gene_version "8"; transcript_id "ENSRNOT00000097499"; transcript_version "2"; exon_number "13"; gene_name "Dennd3"; gene_source "ensembl"; gene_biotype "protein_coding"; transcript_name "Dennd3-202"; transcript_source "ensembl"; transcript_biotype "protein_coding"; exon_id "ENSRNOE00000263956"; exon_version "1";
7	ensembl	CDS	107337073	107337594	0	+	2	gene_id "ENSRNOG00000010794"; gene_version "8"; transcript_id "ENSRNOT00000097499"; transcript_version "2"; exon_number "13"; gene_name "Dennd3"; gene_source "ensembl"; gene_biotype "protein_coding"; transcript_name "Dennd3-202"; transcript_source "ensembl"; transcript_biotype "protein_coding"; protein_id "ENSRNOP00000078310"; protein_version "2";
7	ensembl	exon	107337073	107337594	0	+	.	gene_id "ENSRNOG00000010794"; gene_version "8"; transcript_id "ENSRNOT00000014541"; transcript_version "8"; exon_number "14"; gene_name "Dennd3"; gene_source "ensembl"; gene_biotype "protein_coding"; transcript_name "Dennd3-201"; transcript_source "ensembl"; transcript_biotype "protein_coding"; exon_id "ENSRNOE00000263956"; exon_version "1"; tag "Ensembl_canonical";
7	ensembl	CDS	107337073	107337594	0	+	2	gene_id "ENSRNOG00000010794"; gene_version "8"; transcript_id "ENSRNOT00000014541"; transcript_version "8"; exon_number "14"; gene_name "Dennd3"; gene_source "ensembl"; gene_biotype "protein_coding"; transcript_name "Dennd3-201"; transcript_source "ensembl"; transcript_biotype "protein_coding"; protein_id "ENSRNOP00000014542"; protein_version "7"; tag "Ensembl_canonical";
7	ENSEMBL114_rn	exon	107337073	107337594	0.0573403363596676	+	.	gene_id "ENSRNOG00000010794"; transcript_id "ENSRNOG00000010794_tx_10"; exon_id "7_107337073_107337594_+"; exonnum "14"; txlen "5688";
7	ENSEMBL114_rn	exon	107337073	107337594	0.0451544131734929	+	.	gene_id "ENSRNOG00000010794"; transcript_id "ENSRNOG00000010794_tx_12"; exon_id "7_107337073_107337594_+"; exonnum "13"; txlen "5579";
7	ENSEMBL114_rn	exon	107337073	107337594	0.0434862953600164	+	.	gene_id "ENSRNOG00000010794"; transcript_id "ENSRNOG00000010794_tx_13"; exon_id "7_107337073_107337594_+"; exonnum "13"; txlen "5715";
7	ENSEMBL114_rn	exon	107337073	107337594	0.0434862953600164	+	.	gene_id "ENSRNOG00000010794"; transcript_id "ENSRNOG00000010794_tx_14"; exon_id "7_107337073_107337594_+"; exonnum "14"; txlen "5809";
7	ENSEMBL114_rn	exon	107337073	107337594	0.0369564442639278	+	.	gene_id "ENSRNOG00000010794"; transcript_id "ENSRNOG00000010794_tx_17"; exon_id "7_107337073_107337594_+"; exonnum "11"; txlen "3327";
7	ENSEMBL114_rn	exon	107337073	107337594	0.0284777509437276	+	.	gene_id "ENSRNOG00000010794"; transcript_id "ENSRNOG00000010794_tx_18"; exon_id "7_107337073_107337594_+"; exonnum "14"; txlen "5181";
7	ENSEMBL114_rn	exon	107337073	107337594	0.142985863235196	+	.	gene_id "ENSRNOG00000010794"; transcript_id "ENSRNOG00000010794_tx_6"; exon_id "7_107337073_107337594_+"; exonnum "12"; txlen "5111";
7	ENSEMBL114_rn	exon	107337073	107337594	0.113832399998337	+	.	gene_id "ENSRNOG00000010794"; transcript_id "ENSRNOG00000010794_tx_8"; exon_id "7_107337073_107337594_+"; exonnum "14"; txlen "5691";
7	ENSEMBL114_rn	exon	107337073	107337594	0.0573403363596676	+	.	gene_id "ENSRNOG00000010794"; transcript_id "ENSRNOG00000010794_tx_9"; exon_id "7_107337073_107337594_+"; exonnum "13"; txlen "5594";
7	ensembl	exon	107345417	107345676	0	+	.	gene_id "ENSRNOG00000010794"; gene_version "8"; transcript_id "ENSRNOT00000097499"; transcript_version "2"; exon_number "14"; gene_name "Dennd3"; gene_source "ensembl"; gene_biotype "protein_coding"; transcript_name "Dennd3-202"; transcript_source "ensembl"; transcript_biotype "protein_coding"; exon_id "ENSRNOE00000263937"; exon_version "1";
7	ensembl	CDS	107345417	107345676	0	+	2	gene_id "ENSRNOG00000010794"; gene_version "8"; transcript_id "ENSRNOT00000097499"; transcript_version "2"; exon_number "14"; gene_name "Dennd3"; gene_source "ensembl"; gene_biotype "protein_coding"; transcript_name "Dennd3-202"; transcript_source "ensembl"; transcript_biotype "protein_coding"; protein_id "ENSRNOP00000078310"; protein_version "2";
7	ensembl	exon	107345417	107345676	0	+	.	gene_id "ENSRNOG00000010794"; gene_version "8"; transcript_id "ENSRNOT00000014541"; transcript_version "8"; exon_number "15"; gene_name "Dennd3"; gene_source "ensembl"; gene_biotype "protein_coding"; transcript_name "Dennd3-201"; transcript_source "ensembl"; transcript_biotype "protein_coding"; exon_id "ENSRNOE00000263937"; exon_version "1"; tag "Ensembl_canonical";
7	ensembl	CDS	107345417	107345676	0	+	2	gene_id "ENSRNOG00000010794"; gene_version "8"; transcript_id "ENSRNOT00000014541"; transcript_version "8"; exon_number "15"; gene_name "Dennd3"; gene_source "ensembl"; gene_biotype "protein_coding"; transcript_name "Dennd3-201"; transcript_source "ensembl"; transcript_biotype "protein_coding"; protein_id "ENSRNOP00000014542"; protein_version "7"; tag "Ensembl_canonical";
7	ENSEMBL114_rn	exon	107345417	107345676	0.0573403363596676	+	.	gene_id "ENSRNOG00000010794"; transcript_id "ENSRNOG00000010794_tx_10"; exon_id "7_107345417_107345676_+"; exonnum "15"; txlen "5688";
7	ENSEMBL114_rn	exon	107345417	107345676	0.0451544131734929	+	.	gene_id "ENSRNOG00000010794"; transcript_id "ENSRNOG00000010794_tx_12"; exon_id "7_107345417_107345676_+"; exonnum "14"; txlen "5579";
7	ENSEMBL114_rn	exon	107345417	107345676	0.0434862953600164	+	.	gene_id "ENSRNOG00000010794"; transcript_id "ENSRNOG00000010794_tx_13"; exon_id "7_107345417_107345676_+"; exonnum "14"; txlen "5715";
7	ENSEMBL114_rn	exon	107345417	107345676	0.0434862953600164	+	.	gene_id "ENSRNOG00000010794"; transcript_id "ENSRNOG00000010794_tx_14"; exon_id "7_107345417_107345676_+"; exonnum "15"; txlen "5809";
7	ENSEMBL114_rn	exon	107345417	107345676	0.0369564442639278	+	.	gene_id "ENSRNOG00000010794"; transcript_id "ENSRNOG00000010794_tx_17"; exon_id "7_107345417_107345676_+"; exonnum "12"; txlen "3327";
7	ENSEMBL114_rn	exon	107345417	107345676	0.0284777509437276	+	.	gene_id "ENSRNOG00000010794"; transcript_id "ENSRNOG00000010794_tx_18"; exon_id "7_107345417_107345676_+"; exonnum "15"; txlen "5181";
7	ENSEMBL114_rn	exon	107345417	107345676	0.142985863235196	+	.	gene_id "ENSRNOG00000010794"; transcript_id "ENSRNOG00000010794_tx_6"; exon_id "7_107345417_107345676_+"; exonnum "13"; txlen "5111";
7	ENSEMBL114_rn	exon	107345417	107345676	0.113832399998337	+	.	gene_id "ENSRNOG00000010794"; transcript_id "ENSRNOG00000010794_tx_8"; exon_id "7_107345417_107345676_+"; exonnum "15"; txlen "5691";
7	ENSEMBL114_rn	exon	107345417	107345676	0.0573403363596676	+	.	gene_id "ENSRNOG00000010794"; transcript_id "ENSRNOG00000010794_tx_9"; exon_id "7_107345417_107345676_+"; exonnum "14"; txlen "5594";
7	ensembl	exon	107346933	107347103	0	+	.	gene_id "ENSRNOG00000010794"; gene_version "8"; transcript_id "ENSRNOT00000097499"; transcript_version "2"; exon_number "15"; gene_name "Dennd3"; gene_source "ensembl"; gene_biotype "protein_coding"; transcript_name "Dennd3-202"; transcript_source "ensembl"; transcript_biotype "protein_coding"; exon_id "ENSRNOE00000263928"; exon_version "1";
7	ensembl	CDS	107346933	107347103	0	+	0	gene_id "ENSRNOG00000010794"; gene_version "8"; transcript_id "ENSRNOT00000097499"; transcript_version "2"; exon_number "15"; gene_name "Dennd3"; gene_source "ensembl"; gene_biotype "protein_coding"; transcript_name "Dennd3-202"; transcript_source "ensembl"; transcript_biotype "protein_coding"; protein_id "ENSRNOP00000078310"; protein_version "2";
7	ensembl	exon	107346933	107347103	0	+	.	gene_id "ENSRNOG00000010794"; gene_version "8"; transcript_id "ENSRNOT00000014541"; transcript_version "8"; exon_number "16"; gene_name "Dennd3"; gene_source "ensembl"; gene_biotype "protein_coding"; transcript_name "Dennd3-201"; transcript_source "ensembl"; transcript_biotype "protein_coding"; exon_id "ENSRNOE00000263928"; exon_version "1"; tag "Ensembl_canonical";
7	ensembl	CDS	107346933	107347103	0	+	0	gene_id "ENSRNOG00000010794"; gene_version "8"; transcript_id "ENSRNOT00000014541"; transcript_version "8"; exon_number "16"; gene_name "Dennd3"; gene_source "ensembl"; gene_biotype "protein_coding"; transcript_name "Dennd3-201"; transcript_source "ensembl"; transcript_biotype "protein_coding"; protein_id "ENSRNOP00000014542"; protein_version "7"; tag "Ensembl_canonical";
7	ENSEMBL114_rn	exon	107346933	107347103	0.0573403363596676	+	.	gene_id "ENSRNOG00000010794"; transcript_id "ENSRNOG00000010794_tx_10"; exon_id "7_107346933_107347103_+"; exonnum "16"; txlen "5688";
7	ENSEMBL114_rn	exon	107346933	107347103	0.0451544131734929	+	.	gene_id "ENSRNOG00000010794"; transcript_id "ENSRNOG00000010794_tx_12"; exon_id "7_107346933_107347103_+"; exonnum "15"; txlen "5579";
7	ENSEMBL114_rn	exon	107346933	107347103	0.0434862953600164	+	.	gene_id "ENSRNOG00000010794"; transcript_id "ENSRNOG00000010794_tx_13"; exon_id "7_107346933_107347103_+"; exonnum "15"; txlen "5715";
7	ENSEMBL114_rn	exon	107346933	107347103	0.0434862953600164	+	.	gene_id "ENSRNOG00000010794"; transcript_id "ENSRNOG00000010794_tx_14"; exon_id "7_107346933_107347103_+"; exonnum "16"; txlen "5809";
7	ENSEMBL114_rn	exon	107346933	107347103	0.0369564442639278	+	.	gene_id "ENSRNOG00000010794"; transcript_id "ENSRNOG00000010794_tx_17"; exon_id "7_107346933_107347103_+"; exonnum "13"; txlen "3327";
7	ENSEMBL114_rn	exon	107346933	107347103	0.0284777509437276	+	.	gene_id "ENSRNOG00000010794"; transcript_id "ENSRNOG00000010794_tx_18"; exon_id "7_107346933_107347103_+"; exonnum "16"; txlen "5181";
7	ENSEMBL114_rn	exon	107346933	107347103	0.142985863235196	+	.	gene_id "ENSRNOG00000010794"; transcript_id "ENSRNOG00000010794_tx_6"; exon_id "7_107346933_107347103_+"; exonnum "14"; txlen "5111";
7	ENSEMBL114_rn	exon	107346933	107347103	0.113832399998337	+	.	gene_id "ENSRNOG00000010794"; transcript_id "ENSRNOG00000010794_tx_8"; exon_id "7_107346933_107347103_+"; exonnum "16"; txlen "5691";
7	ENSEMBL114_rn	exon	107346933	107347103	0.0573403363596676	+	.	gene_id "ENSRNOG00000010794"; transcript_id "ENSRNOG00000010794_tx_9"; exon_id "7_107346933_107347103_+"; exonnum "15"; txlen "5594";
7	ensembl	exon	107348094	107348223	0	+	.	gene_id "ENSRNOG00000010794"; gene_version "8"; transcript_id "ENSRNOT00000097499"; transcript_version "2"; exon_number "16"; gene_name "Dennd3"; gene_source "ensembl"; gene_biotype "protein_coding"; transcript_name "Dennd3-202"; transcript_source "ensembl"; transcript_biotype "protein_coding"; exon_id "ENSRNOE00000263921"; exon_version "1";
7	ensembl	CDS	107348094	107348223	0	+	0	gene_id "ENSRNOG00000010794"; gene_version "8"; transcript_id "ENSRNOT00000097499"; transcript_version "2"; exon_number "16"; gene_name "Dennd3"; gene_source "ensembl"; gene_biotype "protein_coding"; transcript_name "Dennd3-202"; transcript_source "ensembl"; transcript_biotype "protein_coding"; protein_id "ENSRNOP00000078310"; protein_version "2";
7	ensembl	exon	107348094	107348223	0	+	.	gene_id "ENSRNOG00000010794"; gene_version "8"; transcript_id "ENSRNOT00000014541"; transcript_version "8"; exon_number "17"; gene_name "Dennd3"; gene_source "ensembl"; gene_biotype "protein_coding"; transcript_name "Dennd3-201"; transcript_source "ensembl"; transcript_biotype "protein_coding"; exon_id "ENSRNOE00000263921"; exon_version "1"; tag "Ensembl_canonical";
7	ensembl	CDS	107348094	107348223	0	+	0	gene_id "ENSRNOG00000010794"; gene_version "8"; transcript_id "ENSRNOT00000014541"; transcript_version "8"; exon_number "17"; gene_name "Dennd3"; gene_source "ensembl"; gene_biotype "protein_coding"; transcript_name "Dennd3-201"; transcript_source "ensembl"; transcript_biotype "protein_coding"; protein_id "ENSRNOP00000014542"; protein_version "7"; tag "Ensembl_canonical";
7	ENSEMBL114_rn	exon	107348094	107348223	0.0573403363596676	+	.	gene_id "ENSRNOG00000010794"; transcript_id "ENSRNOG00000010794_tx_10"; exon_id "7_107348094_107348223_+"; exonnum "17"; txlen "5688";
7	ENSEMBL114_rn	exon	107348094	107348223	0.0451544131734929	+	.	gene_id "ENSRNOG00000010794"; transcript_id "ENSRNOG00000010794_tx_12"; exon_id "7_107348094_107348223_+"; exonnum "16"; txlen "5579";
7	ENSEMBL114_rn	exon	107348094	107348223	0.0434862953600164	+	.	gene_id "ENSRNOG00000010794"; transcript_id "ENSRNOG00000010794_tx_13"; exon_id "7_107348094_107348223_+"; exonnum "16"; txlen "5715";
7	ENSEMBL114_rn	exon	107348094	107348223	0.0434862953600164	+	.	gene_id "ENSRNOG00000010794"; transcript_id "ENSRNOG00000010794_tx_14"; exon_id "7_107348094_107348223_+"; exonnum "17"; txlen "5809";
7	ENSEMBL114_rn	exon	107348094	107348223	0.0369564442639278	+	.	gene_id "ENSRNOG00000010794"; transcript_id "ENSRNOG00000010794_tx_17"; exon_id "7_107348094_107348223_+"; exonnum "14"; txlen "3327";
7	ENSEMBL114_rn	exon	107348094	107348223	0.0284777509437276	+	.	gene_id "ENSRNOG00000010794"; transcript_id "ENSRNOG00000010794_tx_18"; exon_id "7_107348094_107348223_+"; exonnum "17"; txlen "5181";
7	ENSEMBL114_rn	exon	107348094	107348223	0.142985863235196	+	.	gene_id "ENSRNOG00000010794"; transcript_id "ENSRNOG00000010794_tx_6"; exon_id "7_107348094_107348223_+"; exonnum "15"; txlen "5111";
7	ENSEMBL114_rn	exon	107348094	107348223	0.113832399998337	+	.	gene_id "ENSRNOG00000010794"; transcript_id "ENSRNOG00000010794_tx_8"; exon_id "7_107348094_107348223_+"; exonnum "17"; txlen "5691";
7	ENSEMBL114_rn	exon	107348094	107348223	0.0573403363596676	+	.	gene_id "ENSRNOG00000010794"; transcript_id "ENSRNOG00000010794_tx_9"; exon_id "7_107348094_107348223_+"; exonnum "16"; txlen "5594";
7	ensembl	exon	107352574	107352681	0	+	.	gene_id "ENSRNOG00000010794"; gene_version "8"; transcript_id "ENSRNOT00000097499"; transcript_version "2"; exon_number "17"; gene_name "Dennd3"; gene_source "ensembl"; gene_biotype "protein_coding"; transcript_name "Dennd3-202"; transcript_source "ensembl"; transcript_biotype "protein_coding"; exon_id "ENSRNOE00000263914"; exon_version "1";
7	ensembl	CDS	107352574	107352681	0	+	2	gene_id "ENSRNOG00000010794"; gene_version "8"; transcript_id "ENSRNOT00000097499"; transcript_version "2"; exon_number "17"; gene_name "Dennd3"; gene_source "ensembl"; gene_biotype "protein_coding"; transcript_name "Dennd3-202"; transcript_source "ensembl"; transcript_biotype "protein_coding"; protein_id "ENSRNOP00000078310"; protein_version "2";
7	ensembl	exon	107352574	107352681	0	+	.	gene_id "ENSRNOG00000010794"; gene_version "8"; transcript_id "ENSRNOT00000014541"; transcript_version "8"; exon_number "18"; gene_name "Dennd3"; gene_source "ensembl"; gene_biotype "protein_coding"; transcript_name "Dennd3-201"; transcript_source "ensembl"; transcript_biotype "protein_coding"; exon_id "ENSRNOE00000263914"; exon_version "1"; tag "Ensembl_canonical";
7	ensembl	CDS	107352574	107352681	0	+	2	gene_id "ENSRNOG00000010794"; gene_version "8"; transcript_id "ENSRNOT00000014541"; transcript_version "8"; exon_number "18"; gene_name "Dennd3"; gene_source "ensembl"; gene_biotype "protein_coding"; transcript_name "Dennd3-201"; transcript_source "ensembl"; transcript_biotype "protein_coding"; protein_id "ENSRNOP00000014542"; protein_version "7"; tag "Ensembl_canonical";
7	ENSEMBL114_rn	exon	107352574	107352681	0.0573403363596676	+	.	gene_id "ENSRNOG00000010794"; transcript_id "ENSRNOG00000010794_tx_10"; exon_id "7_107352574_107352681_+"; exonnum "18"; txlen "5688";
7	ENSEMBL114_rn	exon	107352574	107352681	0.0451544131734929	+	.	gene_id "ENSRNOG00000010794"; transcript_id "ENSRNOG00000010794_tx_12"; exon_id "7_107352574_107352681_+"; exonnum "17"; txlen "5579";
7	ENSEMBL114_rn	exon	107352574	107352681	0.0434862953600164	+	.	gene_id "ENSRNOG00000010794"; transcript_id "ENSRNOG00000010794_tx_13"; exon_id "7_107352574_107352681_+"; exonnum "17"; txlen "5715";
7	ENSEMBL114_rn	exon	107352574	107352681	0.0434862953600164	+	.	gene_id "ENSRNOG00000010794"; transcript_id "ENSRNOG00000010794_tx_14"; exon_id "7_107352574_107352681_+"; exonnum "18"; txlen "5809";
7	ENSEMBL114_rn	exon	107352574	107352681	0.0369564442639278	+	.	gene_id "ENSRNOG00000010794"; transcript_id "ENSRNOG00000010794_tx_17"; exon_id "7_107352574_107352681_+"; exonnum "15"; txlen "3327";
7	ENSEMBL114_rn	exon	107352574	107352681	0.0284777509437276	+	.	gene_id "ENSRNOG00000010794"; transcript_id "ENSRNOG00000010794_tx_18"; exon_id "7_107352574_107352681_+"; exonnum "18"; txlen "5181";
7	ENSEMBL114_rn	exon	107352574	107352681	0.142985863235196	+	.	gene_id "ENSRNOG00000010794"; transcript_id "ENSRNOG00000010794_tx_6"; exon_id "7_107352574_107352681_+"; exonnum "16"; txlen "5111";
7	ENSEMBL114_rn	exon	107352574	107352681	0.113832399998337	+	.	gene_id "ENSRNOG00000010794"; transcript_id "ENSRNOG00000010794_tx_8"; exon_id "7_107352574_107352681_+"; exonnum "18"; txlen "5691";
7	ENSEMBL114_rn	exon	107352574	107352681	0.0573403363596676	+	.	gene_id "ENSRNOG00000010794"; transcript_id "ENSRNOG00000010794_tx_9"; exon_id "7_107352574_107352681_+"; exonnum "17"; txlen "5594";
7	ensembl	exon	107354248	107354387	0	+	.	gene_id "ENSRNOG00000010794"; gene_version "8"; transcript_id "ENSRNOT00000097499"; transcript_version "2"; exon_number "18"; gene_name "Dennd3"; gene_source "ensembl"; gene_biotype "protein_coding"; transcript_name "Dennd3-202"; transcript_source "ensembl"; transcript_biotype "protein_coding"; exon_id "ENSRNOE00000102109"; exon_version "2";
7	ensembl	CDS	107354248	107354387	0	+	2	gene_id "ENSRNOG00000010794"; gene_version "8"; transcript_id "ENSRNOT00000097499"; transcript_version "2"; exon_number "18"; gene_name "Dennd3"; gene_source "ensembl"; gene_biotype "protein_coding"; transcript_name "Dennd3-202"; transcript_source "ensembl"; transcript_biotype "protein_coding"; protein_id "ENSRNOP00000078310"; protein_version "2";
7	ensembl	exon	107354248	107354387	0	+	.	gene_id "ENSRNOG00000010794"; gene_version "8"; transcript_id "ENSRNOT00000014541"; transcript_version "8"; exon_number "19"; gene_name "Dennd3"; gene_source "ensembl"; gene_biotype "protein_coding"; transcript_name "Dennd3-201"; transcript_source "ensembl"; transcript_biotype "protein_coding"; exon_id "ENSRNOE00000102109"; exon_version "2"; tag "Ensembl_canonical";
7	ensembl	CDS	107354248	107354387	0	+	2	gene_id "ENSRNOG00000010794"; gene_version "8"; transcript_id "ENSRNOT00000014541"; transcript_version "8"; exon_number "19"; gene_name "Dennd3"; gene_source "ensembl"; gene_biotype "protein_coding"; transcript_name "Dennd3-201"; transcript_source "ensembl"; transcript_biotype "protein_coding"; protein_id "ENSRNOP00000014542"; protein_version "7"; tag "Ensembl_canonical";
7	ENSEMBL114_rn	exon	107354248	107354387	0.0573403363596676	+	.	gene_id "ENSRNOG00000010794"; transcript_id "ENSRNOG00000010794_tx_10"; exon_id "7_107354248_107354387_+"; exonnum "19"; txlen "5688";
7	ENSEMBL114_rn	exon	107354248	107354387	0.0451544131734929	+	.	gene_id "ENSRNOG00000010794"; transcript_id "ENSRNOG00000010794_tx_12"; exon_id "7_107354248_107354387_+"; exonnum "18"; txlen "5579";
7	ENSEMBL114_rn	exon	107354248	107354387	0.0434862953600164	+	.	gene_id "ENSRNOG00000010794"; transcript_id "ENSRNOG00000010794_tx_13"; exon_id "7_107354248_107354387_+"; exonnum "18"; txlen "5715";
7	ENSEMBL114_rn	exon	107354248	107354387	0.0434862953600164	+	.	gene_id "ENSRNOG00000010794"; transcript_id "ENSRNOG00000010794_tx_14"; exon_id "7_107354248_107354387_+"; exonnum "19"; txlen "5809";
7	ENSEMBL114_rn	exon	107354248	107354387	0.0369564442639278	+	.	gene_id "ENSRNOG00000010794"; transcript_id "ENSRNOG00000010794_tx_17"; exon_id "7_107354248_107354387_+"; exonnum "16"; txlen "3327";
7	ENSEMBL114_rn	exon	107354248	107354387	0.0284777509437276	+	.	gene_id "ENSRNOG00000010794"; transcript_id "ENSRNOG00000010794_tx_18"; exon_id "7_107354248_107354387_+"; exonnum "19"; txlen "5181";
7	ENSEMBL114_rn	exon	107354248	107354387	0.142985863235196	+	.	gene_id "ENSRNOG00000010794"; transcript_id "ENSRNOG00000010794_tx_6"; exon_id "7_107354248_107354387_+"; exonnum "17"; txlen "5111";
7	ENSEMBL114_rn	exon	107354248	107354387	0.113832399998337	+	.	gene_id "ENSRNOG00000010794"; transcript_id "ENSRNOG00000010794_tx_8"; exon_id "7_107354248_107354387_+"; exonnum "19"; txlen "5691";
7	ENSEMBL114_rn	exon	107354248	107354387	0.0573403363596676	+	.	gene_id "ENSRNOG00000010794"; transcript_id "ENSRNOG00000010794_tx_9"; exon_id "7_107354248_107354387_+"; exonnum "18"; txlen "5594";
7	ensembl	exon	107354708	107354865	0	+	.	gene_id "ENSRNOG00000010794"; gene_version "8"; transcript_id "ENSRNOT00000097499"; transcript_version "2"; exon_number "19"; gene_name "Dennd3"; gene_source "ensembl"; gene_biotype "protein_coding"; transcript_name "Dennd3-202"; transcript_source "ensembl"; transcript_biotype "protein_coding"; exon_id "ENSRNOE00000263897"; exon_version "1";
7	ensembl	CDS	107354708	107354865	0	+	0	gene_id "ENSRNOG00000010794"; gene_version "8"; transcript_id "ENSRNOT00000097499"; transcript_version "2"; exon_number "19"; gene_name "Dennd3"; gene_source "ensembl"; gene_biotype "protein_coding"; transcript_name "Dennd3-202"; transcript_source "ensembl"; transcript_biotype "protein_coding"; protein_id "ENSRNOP00000078310"; protein_version "2";
7	ensembl	exon	107354708	107354865	0	+	.	gene_id "ENSRNOG00000010794"; gene_version "8"; transcript_id "ENSRNOT00000014541"; transcript_version "8"; exon_number "20"; gene_name "Dennd3"; gene_source "ensembl"; gene_biotype "protein_coding"; transcript_name "Dennd3-201"; transcript_source "ensembl"; transcript_biotype "protein_coding"; exon_id "ENSRNOE00000263897"; exon_version "1"; tag "Ensembl_canonical";
7	ensembl	CDS	107354708	107354865	0	+	0	gene_id "ENSRNOG00000010794"; gene_version "8"; transcript_id "ENSRNOT00000014541"; transcript_version "8"; exon_number "20"; gene_name "Dennd3"; gene_source "ensembl"; gene_biotype "protein_coding"; transcript_name "Dennd3-201"; transcript_source "ensembl"; transcript_biotype "protein_coding"; protein_id "ENSRNOP00000014542"; protein_version "7"; tag "Ensembl_canonical";
7	ENSEMBL114_rn	exon	107354708	107354865	0.0573403363596676	+	.	gene_id "ENSRNOG00000010794"; transcript_id "ENSRNOG00000010794_tx_10"; exon_id "7_107354708_107354865_+"; exonnum "20"; txlen "5688";
7	ENSEMBL114_rn	exon	107354708	107354865	0.0451544131734929	+	.	gene_id "ENSRNOG00000010794"; transcript_id "ENSRNOG00000010794_tx_12"; exon_id "7_107354708_107354865_+"; exonnum "19"; txlen "5579";
7	ENSEMBL114_rn	exon	107354708	107354865	0.0434862953600164	+	.	gene_id "ENSRNOG00000010794"; transcript_id "ENSRNOG00000010794_tx_13"; exon_id "7_107354708_107354865_+"; exonnum "19"; txlen "5715";
7	ENSEMBL114_rn	exon	107354708	107354865	0.0434862953600164	+	.	gene_id "ENSRNOG00000010794"; transcript_id "ENSRNOG00000010794_tx_14"; exon_id "7_107354708_107354865_+"; exonnum "20"; txlen "5809";
7	ENSEMBL114_rn	exon	107354708	107354865	0.0369564442639278	+	.	gene_id "ENSRNOG00000010794"; transcript_id "ENSRNOG00000010794_tx_17"; exon_id "7_107354708_107354865_+"; exonnum "17"; txlen "3327";
7	ENSEMBL114_rn	exon	107354708	107354865	0.0284777509437276	+	.	gene_id "ENSRNOG00000010794"; transcript_id "ENSRNOG00000010794_tx_18"; exon_id "7_107354708_107354865_+"; exonnum "20"; txlen "5181";
7	ENSEMBL114_rn	exon	107354708	107354865	0.142985863235196	+	.	gene_id "ENSRNOG00000010794"; transcript_id "ENSRNOG00000010794_tx_6"; exon_id "7_107354708_107354865_+"; exonnum "18"; txlen "5111";
7	ENSEMBL114_rn	exon	107354708	107354865	0.113832399998337	+	.	gene_id "ENSRNOG00000010794"; transcript_id "ENSRNOG00000010794_tx_8"; exon_id "7_107354708_107354865_+"; exonnum "20"; txlen "5691";
7	ENSEMBL114_rn	exon	107354708	107354865	0.0573403363596676	+	.	gene_id "ENSRNOG00000010794"; transcript_id "ENSRNOG00000010794_tx_9"; exon_id "7_107354708_107354865_+"; exonnum "19"; txlen "5594";
7	ensembl	exon	107356757	107356890	0	+	.	gene_id "ENSRNOG00000010794"; gene_version "8"; transcript_id "ENSRNOT00000097499"; transcript_version "2"; exon_number "20"; gene_name "Dennd3"; gene_source "ensembl"; gene_biotype "protein_coding"; transcript_name "Dennd3-202"; transcript_source "ensembl"; transcript_biotype "protein_coding"; exon_id "ENSRNOE00000263890"; exon_version "1";
7	ensembl	CDS	107356757	107356890	0	+	1	gene_id "ENSRNOG00000010794"; gene_version "8"; transcript_id "ENSRNOT00000097499"; transcript_version "2"; exon_number "20"; gene_name "Dennd3"; gene_source "ensembl"; gene_biotype "protein_coding"; transcript_name "Dennd3-202"; transcript_source "ensembl"; transcript_biotype "protein_coding"; protein_id "ENSRNOP00000078310"; protein_version "2";
7	ensembl	exon	107356757	107356890	0	+	.	gene_id "ENSRNOG00000010794"; gene_version "8"; transcript_id "ENSRNOT00000014541"; transcript_version "8"; exon_number "21"; gene_name "Dennd3"; gene_source "ensembl"; gene_biotype "protein_coding"; transcript_name "Dennd3-201"; transcript_source "ensembl"; transcript_biotype "protein_coding"; exon_id "ENSRNOE00000263890"; exon_version "1"; tag "Ensembl_canonical";
7	ensembl	CDS	107356757	107356890	0	+	1	gene_id "ENSRNOG00000010794"; gene_version "8"; transcript_id "ENSRNOT00000014541"; transcript_version "8"; exon_number "21"; gene_name "Dennd3"; gene_source "ensembl"; gene_biotype "protein_coding"; transcript_name "Dennd3-201"; transcript_source "ensembl"; transcript_biotype "protein_coding"; protein_id "ENSRNOP00000014542"; protein_version "7"; tag "Ensembl_canonical";
7	ENSEMBL114_rn	exon	107356757	107356890	0.0573403363596676	+	.	gene_id "ENSRNOG00000010794"; transcript_id "ENSRNOG00000010794_tx_10"; exon_id "7_107356757_107356890_+"; exonnum "21"; txlen "5688";
7	ENSEMBL114_rn	exon	107356757	107356890	0.0451544131734929	+	.	gene_id "ENSRNOG00000010794"; transcript_id "ENSRNOG00000010794_tx_12"; exon_id "7_107356757_107356890_+"; exonnum "20"; txlen "5579";
7	ENSEMBL114_rn	exon	107356757	107356890	0.0434862953600164	+	.	gene_id "ENSRNOG00000010794"; transcript_id "ENSRNOG00000010794_tx_13"; exon_id "7_107356757_107356890_+"; exonnum "20"; txlen "5715";
7	ENSEMBL114_rn	exon	107356757	107356890	0.0434862953600164	+	.	gene_id "ENSRNOG00000010794"; transcript_id "ENSRNOG00000010794_tx_14"; exon_id "7_107356757_107356890_+"; exonnum "21"; txlen "5809";
7	ENSEMBL114_rn	exon	107356757	107356890	0.0369564442639278	+	.	gene_id "ENSRNOG00000010794"; transcript_id "ENSRNOG00000010794_tx_17"; exon_id "7_107356757_107356890_+"; exonnum "18"; txlen "3327";
7	ENSEMBL114_rn	exon	107356757	107356890	0.0284777509437276	+	.	gene_id "ENSRNOG00000010794"; transcript_id "ENSRNOG00000010794_tx_18"; exon_id "7_107356757_107356890_+"; exonnum "21"; txlen "5181";
7	ENSEMBL114_rn	exon	107356757	107356890	0.142985863235196	+	.	gene_id "ENSRNOG00000010794"; transcript_id "ENSRNOG00000010794_tx_6"; exon_id "7_107356757_107356890_+"; exonnum "19"; txlen "5111";
7	ENSEMBL114_rn	exon	107356757	107356890	0.113832399998337	+	.	gene_id "ENSRNOG00000010794"; transcript_id "ENSRNOG00000010794_tx_8"; exon_id "7_107356757_107356890_+"; exonnum "21"; txlen "5691";
7	ENSEMBL114_rn	exon	107356757	107356890	0.0573403363596676	+	.	gene_id "ENSRNOG00000010794"; transcript_id "ENSRNOG00000010794_tx_9"; exon_id "7_107356757_107356890_+"; exonnum "20"; txlen "5594";
7	sraer114_mid	exon	107357741	107357861	0.0451544131734929	+	.	gene_id "ENSRNOG00000010794"; transcript_id "ENSRNOG00000010794_tx_12"; exon_id "7_107357741_107357861_+"; exonnum "21"; txlen "5579";
7	sraer114_mid	exon	107357741	107357861	0.0434862953600164	+	.	gene_id "ENSRNOG00000010794"; transcript_id "ENSRNOG00000010794_tx_13"; exon_id "7_107357741_107357861_+"; exonnum "21"; txlen "5715";
7	sraer114_mid	exon	107357741	107357861	0.0434862953600164	+	.	gene_id "ENSRNOG00000010794"; transcript_id "ENSRNOG00000010794_tx_14"; exon_id "7_107357741_107357861_+"; exonnum "22"; txlen "5809";
7	sraer114_mid	exon	107357741	107357861	0.0369564442639278	+	.	gene_id "ENSRNOG00000010794"; transcript_id "ENSRNOG00000010794_tx_17"; exon_id "7_107357741_107357861_+"; exonnum "19"; txlen "3327";
7	sraer114_mid	exon	107357741	107357861	0.142985863235196	+	.	gene_id "ENSRNOG00000010794"; transcript_id "ENSRNOG00000010794_tx_6"; exon_id "7_107357741_107357861_+"; exonnum "20"; txlen "5111";
7	sraer114_mid	exon	107357741	107357861	0.113832399998337	+	.	gene_id "ENSRNOG00000010794"; transcript_id "ENSRNOG00000010794_tx_8"; exon_id "7_107357741_107357861_+"; exonnum "22"; txlen "5691";
7	ensembl	exon	107357763	107357861	0	+	.	gene_id "ENSRNOG00000010794"; gene_version "8"; transcript_id "ENSRNOT00000097499"; transcript_version "2"; exon_number "21"; gene_name "Dennd3"; gene_source "ensembl"; gene_biotype "protein_coding"; transcript_name "Dennd3-202"; transcript_source "ensembl"; transcript_biotype "protein_coding"; exon_id "ENSRNOE00000796069"; exon_version "1";
7	ensembl	CDS	107357763	107357861	0	+	2	gene_id "ENSRNOG00000010794"; gene_version "8"; transcript_id "ENSRNOT00000097499"; transcript_version "2"; exon_number "21"; gene_name "Dennd3"; gene_source "ensembl"; gene_biotype "protein_coding"; transcript_name "Dennd3-202"; transcript_source "ensembl"; transcript_biotype "protein_coding"; protein_id "ENSRNOP00000078310"; protein_version "2";
7	ensembl	exon	107358144	107358259	0	+	.	gene_id "ENSRNOG00000010794"; gene_version "8"; transcript_id "ENSRNOT00000097499"; transcript_version "2"; exon_number "22"; gene_name "Dennd3"; gene_source "ensembl"; gene_biotype "protein_coding"; transcript_name "Dennd3-202"; transcript_source "ensembl"; transcript_biotype "protein_coding"; exon_id "ENSRNOE00000263880"; exon_version "1";
7	ensembl	CDS	107358144	107358259	0	+	2	gene_id "ENSRNOG00000010794"; gene_version "8"; transcript_id "ENSRNOT00000097499"; transcript_version "2"; exon_number "22"; gene_name "Dennd3"; gene_source "ensembl"; gene_biotype "protein_coding"; transcript_name "Dennd3-202"; transcript_source "ensembl"; transcript_biotype "protein_coding"; protein_id "ENSRNOP00000078310"; protein_version "2";
7	ensembl	exon	107358144	107358259	0	+	.	gene_id "ENSRNOG00000010794"; gene_version "8"; transcript_id "ENSRNOT00000014541"; transcript_version "8"; exon_number "22"; gene_name "Dennd3"; gene_source "ensembl"; gene_biotype "protein_coding"; transcript_name "Dennd3-201"; transcript_source "ensembl"; transcript_biotype "protein_coding"; exon_id "ENSRNOE00000263880"; exon_version "1"; tag "Ensembl_canonical";
7	ensembl	CDS	107358144	107358259	0	+	2	gene_id "ENSRNOG00000010794"; gene_version "8"; transcript_id "ENSRNOT00000014541"; transcript_version "8"; exon_number "22"; gene_name "Dennd3"; gene_source "ensembl"; gene_biotype "protein_coding"; transcript_name "Dennd3-201"; transcript_source "ensembl"; transcript_biotype "protein_coding"; protein_id "ENSRNOP00000014542"; protein_version "7"; tag "Ensembl_canonical";
7	ENSEMBL114_rn	exon	107358144	107358259	0.0573403363596676	+	.	gene_id "ENSRNOG00000010794"; transcript_id "ENSRNOG00000010794_tx_10"; exon_id "7_107358144_107358259_+"; exonnum "22"; txlen "5688";
7	ENSEMBL114_rn	exon	107358144	107358259	0.0451544131734929	+	.	gene_id "ENSRNOG00000010794"; transcript_id "ENSRNOG00000010794_tx_12"; exon_id "7_107358144_107358259_+"; exonnum "22"; txlen "5579";
7	ENSEMBL114_rn	exon	107358144	107358259	0.0434862953600164	+	.	gene_id "ENSRNOG00000010794"; transcript_id "ENSRNOG00000010794_tx_13"; exon_id "7_107358144_107358259_+"; exonnum "22"; txlen "5715";
7	ENSEMBL114_rn	exon	107358144	107358259	0.0434862953600164	+	.	gene_id "ENSRNOG00000010794"; transcript_id "ENSRNOG00000010794_tx_14"; exon_id "7_107358144_107358259_+"; exonnum "23"; txlen "5809";
7	ENSEMBL114_rn	exon	107358144	107358259	0.0369564442639278	+	.	gene_id "ENSRNOG00000010794"; transcript_id "ENSRNOG00000010794_tx_17"; exon_id "7_107358144_107358259_+"; exonnum "20"; txlen "3327";
7	ENSEMBL114_rn	exon	107358144	107358259	0.0284777509437276	+	.	gene_id "ENSRNOG00000010794"; transcript_id "ENSRNOG00000010794_tx_18"; exon_id "7_107358144_107358259_+"; exonnum "22"; txlen "5181";
7	ENSEMBL114_rn	exon	107358144	107358259	0.142985863235196	+	.	gene_id "ENSRNOG00000010794"; transcript_id "ENSRNOG00000010794_tx_6"; exon_id "7_107358144_107358259_+"; exonnum "21"; txlen "5111";
7	ENSEMBL114_rn	exon	107358144	107358259	0.113832399998337	+	.	gene_id "ENSRNOG00000010794"; transcript_id "ENSRNOG00000010794_tx_8"; exon_id "7_107358144_107358259_+"; exonnum "23"; txlen "5691";
7	ENSEMBL114_rn	exon	107358144	107358259	0.0573403363596676	+	.	gene_id "ENSRNOG00000010794"; transcript_id "ENSRNOG00000010794_tx_9"; exon_id "7_107358144_107358259_+"; exonnum "21"; txlen "5594";
7	ensembl	exon	107358342	107358479	0	+	.	gene_id "ENSRNOG00000010794"; gene_version "8"; transcript_id "ENSRNOT00000097499"; transcript_version "2"; exon_number "23"; gene_name "Dennd3"; gene_source "ensembl"; gene_biotype "protein_coding"; transcript_name "Dennd3-202"; transcript_source "ensembl"; transcript_biotype "protein_coding"; exon_id "ENSRNOE00000263872"; exon_version "1";
7	ensembl	CDS	107358342	107358479	0	+	0	gene_id "ENSRNOG00000010794"; gene_version "8"; transcript_id "ENSRNOT00000097499"; transcript_version "2"; exon_number "23"; gene_name "Dennd3"; gene_source "ensembl"; gene_biotype "protein_coding"; transcript_name "Dennd3-202"; transcript_source "ensembl"; transcript_biotype "protein_coding"; protein_id "ENSRNOP00000078310"; protein_version "2";
7	ensembl	exon	107358342	107358479	0	+	.	gene_id "ENSRNOG00000010794"; gene_version "8"; transcript_id "ENSRNOT00000014541"; transcript_version "8"; exon_number "23"; gene_name "Dennd3"; gene_source "ensembl"; gene_biotype "protein_coding"; transcript_name "Dennd3-201"; transcript_source "ensembl"; transcript_biotype "protein_coding"; exon_id "ENSRNOE00000263872"; exon_version "1"; tag "Ensembl_canonical";
7	ensembl	CDS	107358342	107358479	0	+	0	gene_id "ENSRNOG00000010794"; gene_version "8"; transcript_id "ENSRNOT00000014541"; transcript_version "8"; exon_number "23"; gene_name "Dennd3"; gene_source "ensembl"; gene_biotype "protein_coding"; transcript_name "Dennd3-201"; transcript_source "ensembl"; transcript_biotype "protein_coding"; protein_id "ENSRNOP00000014542"; protein_version "7"; tag "Ensembl_canonical";
7	ENSEMBL114_rn	exon	107358342	107358479	0.0573403363596676	+	.	gene_id "ENSRNOG00000010794"; transcript_id "ENSRNOG00000010794_tx_10"; exon_id "7_107358342_107358479_+"; exonnum "23"; txlen "5688";
7	ENSEMBL114_rn	exon	107358342	107358479	0.0451544131734929	+	.	gene_id "ENSRNOG00000010794"; transcript_id "ENSRNOG00000010794_tx_12"; exon_id "7_107358342_107358479_+"; exonnum "23"; txlen "5579";
7	ENSEMBL114_rn	exon	107358342	107358479	0.0434862953600164	+	.	gene_id "ENSRNOG00000010794"; transcript_id "ENSRNOG00000010794_tx_13"; exon_id "7_107358342_107358479_+"; exonnum "23"; txlen "5715";
7	ENSEMBL114_rn	exon	107358342	107358479	0.0434862953600164	+	.	gene_id "ENSRNOG00000010794"; transcript_id "ENSRNOG00000010794_tx_14"; exon_id "7_107358342_107358479_+"; exonnum "24"; txlen "5809";
7	ENSEMBL114_rn	exon	107358342	107358479	0.0284777509437276	+	.	gene_id "ENSRNOG00000010794"; transcript_id "ENSRNOG00000010794_tx_18"; exon_id "7_107358342_107358479_+"; exonnum "23"; txlen "5181";
7	ENSEMBL114_rn	exon	107358342	107358479	0.142985863235196	+	.	gene_id "ENSRNOG00000010794"; transcript_id "ENSRNOG00000010794_tx_6"; exon_id "7_107358342_107358479_+"; exonnum "22"; txlen "5111";
7	ENSEMBL114_rn	exon	107358342	107358479	0.113832399998337	+	.	gene_id "ENSRNOG00000010794"; transcript_id "ENSRNOG00000010794_tx_8"; exon_id "7_107358342_107358479_+"; exonnum "24"; txlen "5691";
7	ENSEMBL114_rn	exon	107358342	107358479	0.0573403363596676	+	.	gene_id "ENSRNOG00000010794"; transcript_id "ENSRNOG00000010794_tx_9"; exon_id "7_107358342_107358479_+"; exonnum "22"; txlen "5594";
7	ensembl	CDS	107361040	107361237	0	+	0	gene_id "ENSRNOG00000010794"; gene_version "8"; transcript_id "ENSRNOT00000097499"; transcript_version "2"; exon_number "24"; gene_name "Dennd3"; gene_source "ensembl"; gene_biotype "protein_coding"; transcript_name "Dennd3-202"; transcript_source "ensembl"; transcript_biotype "protein_coding"; protein_id "ENSRNOP00000078310"; protein_version "2";
7	ensembl	CDS	107361040	107361237	0	+	0	gene_id "ENSRNOG00000010794"; gene_version "8"; transcript_id "ENSRNOT00000014541"; transcript_version "8"; exon_number "24"; gene_name "Dennd3"; gene_source "ensembl"; gene_biotype "protein_coding"; transcript_name "Dennd3-201"; transcript_source "ensembl"; transcript_biotype "protein_coding"; protein_id "ENSRNOP00000014542"; protein_version "7"; tag "Ensembl_canonical";
7	ensembl	exon	107361040	107362573	0	+	.	gene_id "ENSRNOG00000010794"; gene_version "8"; transcript_id "ENSRNOT00000097499"; transcript_version "2"; exon_number "24"; gene_name "Dennd3"; gene_source "ensembl"; gene_biotype "protein_coding"; transcript_name "Dennd3-202"; transcript_source "ensembl"; transcript_biotype "protein_coding"; exon_id "ENSRNOE00000263856"; exon_version "6";
7	ensembl	exon	107361040	107362573	0	+	.	gene_id "ENSRNOG00000010794"; gene_version "8"; transcript_id "ENSRNOT00000014541"; transcript_version "8"; exon_number "24"; gene_name "Dennd3"; gene_source "ensembl"; gene_biotype "protein_coding"; transcript_name "Dennd3-201"; transcript_source "ensembl"; transcript_biotype "protein_coding"; exon_id "ENSRNOE00000263856"; exon_version "6"; tag "Ensembl_canonical";
7	ENSEMBL114_rn	exon	107361040	107362573	0.0573403363596676	+	.	gene_id "ENSRNOG00000010794"; transcript_id "ENSRNOG00000010794_tx_10"; exon_id "7_107361040_107362573_+"; exonnum "24"; txlen "5688";
7	ENSEMBL114_rn	exon	107361040	107362573	0.0451544131734929	+	.	gene_id "ENSRNOG00000010794"; transcript_id "ENSRNOG00000010794_tx_12"; exon_id "7_107361040_107362573_+"; exonnum "24"; txlen "5579";
7	ENSEMBL114_rn	exon	107361040	107362573	0.0434862953600164	+	.	gene_id "ENSRNOG00000010794"; transcript_id "ENSRNOG00000010794_tx_13"; exon_id "7_107361040_107362573_+"; exonnum "24"; txlen "5715";
7	ENSEMBL114_rn	exon	107361040	107362573	0.0434862953600164	+	.	gene_id "ENSRNOG00000010794"; transcript_id "ENSRNOG00000010794_tx_14"; exon_id "7_107361040_107362573_+"; exonnum "25"; txlen "5809";
7	ENSEMBL114_rn	exon	107361040	107362573	0.0284777509437276	+	.	gene_id "ENSRNOG00000010794"; transcript_id "ENSRNOG00000010794_tx_18"; exon_id "7_107361040_107362573_+"; exonnum "24"; txlen "5181";
7	ENSEMBL114_rn	exon	107361040	107362573	0.142985863235196	+	.	gene_id "ENSRNOG00000010794"; transcript_id "ENSRNOG00000010794_tx_6"; exon_id "7_107361040_107362573_+"; exonnum "23"; txlen "5111";
7	ENSEMBL114_rn	exon	107361040	107362573	0.113832399998337	+	.	gene_id "ENSRNOG00000010794"; transcript_id "ENSRNOG00000010794_tx_8"; exon_id "7_107361040_107362573_+"; exonnum "25"; txlen "5691";
7	ENSEMBL114_rn	exon	107361040	107362573	0.0573403363596676	+	.	gene_id "ENSRNOG00000010794"; transcript_id "ENSRNOG00000010794_tx_9"; exon_id "7_107361040_107362573_+"; exonnum "23"; txlen "5594";
7	ensembl	stop_codon	107361238	107361240	0	+	0	gene_id "ENSRNOG00000010794"; gene_version "8"; transcript_id "ENSRNOT00000097499"; transcript_version "2"; exon_number "24"; gene_name "Dennd3"; gene_source "ensembl"; gene_biotype "protein_coding"; transcript_name "Dennd3-202"; transcript_source "ensembl"; transcript_biotype "protein_coding";
7	ensembl	stop_codon	107361238	107361240	0	+	0	gene_id "ENSRNOG00000010794"; gene_version "8"; transcript_id "ENSRNOT00000014541"; transcript_version "8"; exon_number "24"; gene_name "Dennd3"; gene_source "ensembl"; gene_biotype "protein_coding"; transcript_name "Dennd3-201"; transcript_source "ensembl"; transcript_biotype "protein_coding"; tag "Ensembl_canonical";
7	ensembl	three_prime_utr	107361241	107362573	0	+	.	gene_id "ENSRNOG00000010794"; gene_version "8"; transcript_id "ENSRNOT00000097499"; transcript_version "2"; gene_name "Dennd3"; gene_source "ensembl"; gene_biotype "protein_coding"; transcript_name "Dennd3-202"; transcript_source "ensembl"; transcript_biotype "protein_coding";
7	ensembl	three_prime_utr	107361241	107362573	0	+	.	gene_id "ENSRNOG00000010794"; gene_version "8"; transcript_id "ENSRNOT00000014541"; transcript_version "8"; gene_name "Dennd3"; gene_source "ensembl"; gene_biotype "protein_coding"; transcript_name "Dennd3-201"; transcript_source "ensembl"; transcript_biotype "protein_coding"; tag "Ensembl_canonical";
7	ensembl	exon	107409202	107409403	0	+	.	gene_id "ENSRNOG00000083124"; gene_version "1"; transcript_id "ENSRNOT00000158321"; transcript_version "1"; exon_number "1"; gene_source "ensembl"; gene_biotype "lncRNA"; transcript_source "ensembl"; transcript_biotype "lncRNA"; exon_id "ENSRNOE00000753018"; exon_version "1"; tag "Ensembl_canonical";
7	ensembl	gene	107409202	107416512	0	+	.	gene_id "ENSRNOG00000083124"; gene_version "1"; gene_source "ensembl"; gene_biotype "lncRNA";
7	ensembl	transcript	107409202	107416512	0	+	.	gene_id "ENSRNOG00000083124"; gene_version "1"; transcript_id "ENSRNOT00000158321"; transcript_version "1"; gene_source "ensembl"; gene_biotype "lncRNA"; transcript_source "ensembl"; transcript_biotype "lncRNA"; tag "Ensembl_canonical";
7	ensembl	exon	107415120	107415267	0	+	.	gene_id "ENSRNOG00000083124"; gene_version "1"; transcript_id "ENSRNOT00000158321"; transcript_version "1"; exon_number "2"; gene_source "ensembl"; gene_biotype "lncRNA"; transcript_source "ensembl"; transcript_biotype "lncRNA"; exon_id "ENSRNOE00000732925"; exon_version "1"; tag "Ensembl_canonical";
7	ensembl	exon	107416435	107416512	0	+	.	gene_id "ENSRNOG00000083124"; gene_version "1"; transcript_id "ENSRNOT00000158321"; transcript_version "1"; exon_number "3"; gene_source "ensembl"; gene_biotype "lncRNA"; transcript_source "ensembl"; transcript_biotype "lncRNA"; exon_id "ENSRNOE00000712933"; exon_version "1"; tag "Ensembl_canonical";
7	ensembl	exon	107438861	107440208	0	+	.	gene_id "ENSRNOG00000083885"; gene_version "1"; transcript_id "ENSRNOT00000136752"; transcript_version "1"; exon_number "1"; gene_source "ensembl"; gene_biotype "lncRNA"; transcript_source "ensembl"; transcript_biotype "lncRNA"; exon_id "ENSRNOE00000787465"; exon_version "1"; tag "Ensembl_canonical";
7	ensembl	gene	107438861	107446502	0	+	.	gene_id "ENSRNOG00000083885"; gene_version "1"; gene_source "ensembl"; gene_biotype "lncRNA";
7	ensembl	transcript	107438861	107446502	0	+	.	gene_id "ENSRNOG00000083885"; gene_version "1"; transcript_id "ENSRNOT00000136752"; transcript_version "1"; gene_source "ensembl"; gene_biotype "lncRNA"; transcript_source "ensembl"; transcript_biotype "lncRNA"; tag "Ensembl_canonical";
7	ensembl	exon	107442962	107443096	0	+	.	gene_id "ENSRNOG00000083885"; gene_version "1"; transcript_id "ENSRNOT00000136752"; transcript_version "1"; exon_number "2"; gene_source "ensembl"; gene_biotype "lncRNA"; transcript_source "ensembl"; transcript_biotype "lncRNA"; exon_id "ENSRNOE00000725165"; exon_version "1"; tag "Ensembl_canonical";
7	ensembl	exon	107446445	107446502	0	+	.	gene_id "ENSRNOG00000083885"; gene_version "1"; transcript_id "ENSRNOT00000136752"; transcript_version "1"; exon_number "3"; gene_source "ensembl"; gene_biotype "lncRNA"; transcript_source "ensembl"; transcript_biotype "lncRNA"; exon_id "ENSRNOE00000741121"; exon_version "1"; tag "Ensembl_canonical";
7	sraer114_es	exon	107516741	107517110	49.7449428403796	+	.	gene_id "ENSRNOG00000007628"; transcript_id "ENSRNOG00000007628_tx_5"; exon_id "7_107516741_107517110_+"; exonnum "1"; txlen "2006";
7	sraer114_es	exon	107518252	107518320	130.977882591328	+	.	gene_id "ENSRNOG00000007628"; transcript_id "ENSRNOG00000007628_tx_3"; exon_id "7_107518252_107518320_+"; exonnum "1"; txlen "1705";
7	ensembl	gene	107522548	107522710	0	+	.	gene_id "ENSRNOG00000057747"; gene_version "3"; gene_name "LOC120094044"; gene_source "ensembl"; gene_biotype "snRNA";
7	ensembl	transcript	107522548	107522710	0	+	.	gene_id "ENSRNOG00000057747"; gene_version "3"; transcript_id "ENSRNOT00000088773"; transcript_version "3"; gene_name "LOC120094044"; gene_source "ensembl"; gene_biotype "snRNA"; transcript_name "LOC120094044-201"; transcript_source "ensembl"; transcript_biotype "snRNA"; tag "Ensembl_canonical";
7	ensembl	exon	107522548	107522710	0	+	.	gene_id "ENSRNOG00000057747"; gene_version "3"; transcript_id "ENSRNOT00000088773"; transcript_version "3"; exon_number "1"; gene_name "LOC120094044"; gene_source "ensembl"; gene_biotype "snRNA"; transcript_name "LOC120094044-201"; transcript_source "ensembl"; transcript_biotype "snRNA"; exon_id "ENSRNOE00000563497"; exon_version "1"; tag "Ensembl_canonical";
7	sraer114_es	exon	107539734	107539812	123.03254504166	+	.	gene_id "ENSRNOG00000007628"; transcript_id "ENSRNOG00000007628_tx_4"; exon_id "7_107539734_107539812_+"; exonnum "1"; txlen "1715";
7	sraer114_es	exon	107539734	107539812	27.6178622443203	+	.	gene_id "ENSRNOG00000007628"; transcript_id "ENSRNOG00000007628_tx_6"; exon_id "7_107539734_107539812_+"; exonnum "1"; txlen "1793";
7	ensembl	exon	107541047	107541135	0	+	.	gene_id "ENSRNOG00000007628"; gene_version "8"; transcript_id "ENSRNOT00000096141"; transcript_version "2"; exon_number "1"; gene_name "Ptp4a3"; gene_source "ensembl"; gene_biotype "protein_coding"; transcript_name "Ptp4a3-201"; transcript_source "ensembl"; transcript_biotype "protein_coding"; exon_id "ENSRNOE00000604509"; exon_version "2"; tag "Ensembl_canonical";
7	ensembl	five_prime_utr	107541047	107541135	0	+	.	gene_id "ENSRNOG00000007628"; gene_version "8"; transcript_id "ENSRNOT00000096141"; transcript_version "2"; gene_name "Ptp4a3"; gene_source "ensembl"; gene_biotype "protein_coding"; transcript_name "Ptp4a3-201"; transcript_source "ensembl"; transcript_biotype "protein_coding"; tag "Ensembl_canonical";
7	ensembl	gene	107541047	107549949	0	+	.	gene_id "ENSRNOG00000007628"; gene_version "8"; gene_name "Ptp4a3"; gene_source "ensembl"; gene_biotype "protein_coding";
7	ensembl	transcript	107541047	107549949	0	+	.	gene_id "ENSRNOG00000007628"; gene_version "8"; transcript_id "ENSRNOT00000096141"; transcript_version "2"; gene_name "Ptp4a3"; gene_source "ensembl"; gene_biotype "protein_coding"; transcript_name "Ptp4a3-201"; transcript_source "ensembl"; transcript_biotype "protein_coding"; tag "Ensembl_canonical";
7	ensembl	exon	107542691	107542768	0	+	.	gene_id "ENSRNOG00000007628"; gene_version "8"; transcript_id "ENSRNOT00000096141"; transcript_version "2"; exon_number "2"; gene_name "Ptp4a3"; gene_source "ensembl"; gene_biotype "protein_coding"; transcript_name "Ptp4a3-201"; transcript_source "ensembl"; transcript_biotype "protein_coding"; exon_id "ENSRNOE00000710985"; exon_version "1"; tag "Ensembl_canonical";
7	ensembl	five_prime_utr	107542691	107542768	0	+	.	gene_id "ENSRNOG00000007628"; gene_version "8"; transcript_id "ENSRNOT00000096141"; transcript_version "2"; gene_name "Ptp4a3"; gene_source "ensembl"; gene_biotype "protein_coding"; transcript_name "Ptp4a3-201"; transcript_source "ensembl"; transcript_biotype "protein_coding"; tag "Ensembl_canonical";
7	ENSEMBL114_rn	exon	107542691	107542768	27.6178622443203	+	.	gene_id "ENSRNOG00000007628"; transcript_id "ENSRNOG00000007628_tx_6"; exon_id "7_107542691_107542768_+"; exonnum "2"; txlen "1793";
7	ensembl	five_prime_utr	107543829	107544627	0	+	.	gene_id "ENSRNOG00000007628"; gene_version "8"; transcript_id "ENSRNOT00000096141"; transcript_version "2"; gene_name "Ptp4a3"; gene_source "ensembl"; gene_biotype "protein_coding"; transcript_name "Ptp4a3-201"; transcript_source "ensembl"; transcript_biotype "protein_coding"; tag "Ensembl_canonical";
7	ensembl	exon	107543829	107544732	0	+	.	gene_id "ENSRNOG00000007628"; gene_version "8"; transcript_id "ENSRNOT00000096141"; transcript_version "2"; exon_number "3"; gene_name "Ptp4a3"; gene_source "ensembl"; gene_biotype "protein_coding"; transcript_name "Ptp4a3-201"; transcript_source "ensembl"; transcript_biotype "protein_coding"; exon_id "ENSRNOE00000662184"; exon_version "1"; tag "Ensembl_canonical";
7	ENSEMBL114_rn	exon	107543829	107544732	130.977882591328	+	.	gene_id "ENSRNOG00000007628"; transcript_id "ENSRNOG00000007628_tx_3"; exon_id "7_107543829_107544732_+"; exonnum "2"; txlen "1705";
7	ENSEMBL114_rn	exon	107543829	107544732	123.03254504166	+	.	gene_id "ENSRNOG00000007628"; transcript_id "ENSRNOG00000007628_tx_4"; exon_id "7_107543829_107544732_+"; exonnum "2"; txlen "1715";
7	ENSEMBL114_rn	exon	107543829	107544732	49.7449428403796	+	.	gene_id "ENSRNOG00000007628"; transcript_id "ENSRNOG00000007628_tx_5"; exon_id "7_107543829_107544732_+"; exonnum "2"; txlen "2006";
7	ENSEMBL114_rn	exon	107543829	107544732	27.6178622443203	+	.	gene_id "ENSRNOG00000007628"; transcript_id "ENSRNOG00000007628_tx_6"; exon_id "7_107543829_107544732_+"; exonnum "3"; txlen "1793";
7	ensembl	start_codon	107544628	107544630	0	+	0	gene_id "ENSRNOG00000007628"; gene_version "8"; transcript_id "ENSRNOT00000096141"; transcript_version "2"; exon_number "3"; gene_name "Ptp4a3"; gene_source "ensembl"; gene_biotype "protein_coding"; transcript_name "Ptp4a3-201"; transcript_source "ensembl"; transcript_biotype "protein_coding"; tag "Ensembl_canonical";
7	ensembl	CDS	107544628	107544732	0	+	0	gene_id "ENSRNOG00000007628"; gene_version "8"; transcript_id "ENSRNOT00000096141"; transcript_version "2"; exon_number "3"; gene_name "Ptp4a3"; gene_source "ensembl"; gene_biotype "protein_coding"; transcript_name "Ptp4a3-201"; transcript_source "ensembl"; transcript_biotype "protein_coding"; protein_id "ENSRNOP00000078100"; protein_version "1"; tag "Ensembl_canonical";
7	ensembl	exon	107546482	107546574	0	+	.	gene_id "ENSRNOG00000007628"; gene_version "8"; transcript_id "ENSRNOT00000096141"; transcript_version "2"; exon_number "4"; gene_name "Ptp4a3"; gene_source "ensembl"; gene_biotype "protein_coding"; transcript_name "Ptp4a3-201"; transcript_source "ensembl"; transcript_biotype "protein_coding"; exon_id "ENSRNOE00000071338"; exon_version "1"; tag "Ensembl_canonical";
7	ensembl	CDS	107546482	107546574	0	+	0	gene_id "ENSRNOG00000007628"; gene_version "8"; transcript_id "ENSRNOT00000096141"; transcript_version "2"; exon_number "4"; gene_name "Ptp4a3"; gene_source "ensembl"; gene_biotype "protein_coding"; transcript_name "Ptp4a3-201"; transcript_source "ensembl"; transcript_biotype "protein_coding"; protein_id "ENSRNOP00000078100"; protein_version "1"; tag "Ensembl_canonical";
7	ENSEMBL114_rn	exon	107546482	107546574	130.977882591328	+	.	gene_id "ENSRNOG00000007628"; transcript_id "ENSRNOG00000007628_tx_3"; exon_id "7_107546482_107546574_+"; exonnum "3"; txlen "1705";
7	ENSEMBL114_rn	exon	107546482	107546574	123.03254504166	+	.	gene_id "ENSRNOG00000007628"; transcript_id "ENSRNOG00000007628_tx_4"; exon_id "7_107546482_107546574_+"; exonnum "3"; txlen "1715";
7	ENSEMBL114_rn	exon	107546482	107546574	49.7449428403796	+	.	gene_id "ENSRNOG00000007628"; transcript_id "ENSRNOG00000007628_tx_5"; exon_id "7_107546482_107546574_+"; exonnum "3"; txlen "2006";
7	ENSEMBL114_rn	exon	107546482	107546574	27.6178622443203	+	.	gene_id "ENSRNOG00000007628"; transcript_id "ENSRNOG00000007628_tx_6"; exon_id "7_107546482_107546574_+"; exonnum "4"; txlen "1793";
7	ensembl	exon	107548081	107548211	0	+	.	gene_id "ENSRNOG00000007628"; gene_version "8"; transcript_id "ENSRNOT00000096141"; transcript_version "2"; exon_number "5"; gene_name "Ptp4a3"; gene_source "ensembl"; gene_biotype "protein_coding"; transcript_name "Ptp4a3-201"; transcript_source "ensembl"; transcript_biotype "protein_coding"; exon_id "ENSRNOE00000071570"; exon_version "1"; tag "Ensembl_canonical";
7	ensembl	CDS	107548081	107548211	0	+	0	gene_id "ENSRNOG00000007628"; gene_version "8"; transcript_id "ENSRNOT00000096141"; transcript_version "2"; exon_number "5"; gene_name "Ptp4a3"; gene_source "ensembl"; gene_biotype "protein_coding"; transcript_name "Ptp4a3-201"; transcript_source "ensembl"; transcript_biotype "protein_coding"; protein_id "ENSRNOP00000078100"; protein_version "1"; tag "Ensembl_canonical";
7	ENSEMBL114_rn	exon	107548081	107548211	130.977882591328	+	.	gene_id "ENSRNOG00000007628"; transcript_id "ENSRNOG00000007628_tx_3"; exon_id "7_107548081_107548211_+"; exonnum "4"; txlen "1705";
7	ENSEMBL114_rn	exon	107548081	107548211	123.03254504166	+	.	gene_id "ENSRNOG00000007628"; transcript_id "ENSRNOG00000007628_tx_4"; exon_id "7_107548081_107548211_+"; exonnum "4"; txlen "1715";
7	ENSEMBL114_rn	exon	107548081	107548211	49.7449428403796	+	.	gene_id "ENSRNOG00000007628"; transcript_id "ENSRNOG00000007628_tx_5"; exon_id "7_107548081_107548211_+"; exonnum "4"; txlen "2006";
7	ENSEMBL114_rn	exon	107548081	107548211	27.6178622443203	+	.	gene_id "ENSRNOG00000007628"; transcript_id "ENSRNOG00000007628_tx_6"; exon_id "7_107548081_107548211_+"; exonnum "5"; txlen "1793";
7	ensembl	exon	107548750	107548824	0	+	.	gene_id "ENSRNOG00000007628"; gene_version "8"; transcript_id "ENSRNOT00000096141"; transcript_version "2"; exon_number "6"; gene_name "Ptp4a3"; gene_source "ensembl"; gene_biotype "protein_coding"; transcript_name "Ptp4a3-201"; transcript_source "ensembl"; transcript_biotype "protein_coding"; exon_id "ENSRNOE00000071782"; exon_version "1"; tag "Ensembl_canonical";
7	ensembl	CDS	107548750	107548824	0	+	1	gene_id "ENSRNOG00000007628"; gene_version "8"; transcript_id "ENSRNOT00000096141"; transcript_version "2"; exon_number "6"; gene_name "Ptp4a3"; gene_source "ensembl"; gene_biotype "protein_coding"; transcript_name "Ptp4a3-201"; transcript_source "ensembl"; transcript_biotype "protein_coding"; protein_id "ENSRNOP00000078100"; protein_version "1"; tag "Ensembl_canonical";
7	ENSEMBL114_rn	exon	107548750	107548824	130.977882591328	+	.	gene_id "ENSRNOG00000007628"; transcript_id "ENSRNOG00000007628_tx_3"; exon_id "7_107548750_107548824_+"; exonnum "5"; txlen "1705";
7	ENSEMBL114_rn	exon	107548750	107548824	123.03254504166	+	.	gene_id "ENSRNOG00000007628"; transcript_id "ENSRNOG00000007628_tx_4"; exon_id "7_107548750_107548824_+"; exonnum "5"; txlen "1715";
7	ENSEMBL114_rn	exon	107548750	107548824	49.7449428403796	+	.	gene_id "ENSRNOG00000007628"; transcript_id "ENSRNOG00000007628_tx_5"; exon_id "7_107548750_107548824_+"; exonnum "5"; txlen "2006";
7	ENSEMBL114_rn	exon	107548750	107548824	27.6178622443203	+	.	gene_id "ENSRNOG00000007628"; transcript_id "ENSRNOG00000007628_tx_6"; exon_id "7_107548750_107548824_+"; exonnum "6"; txlen "1793";
7	ensembl	CDS	107549517	107549631	0	+	1	gene_id "ENSRNOG00000007628"; gene_version "8"; transcript_id "ENSRNOT00000096141"; transcript_version "2"; exon_number "7"; gene_name "Ptp4a3"; gene_source "ensembl"; gene_biotype "protein_coding"; transcript_name "Ptp4a3-201"; transcript_source "ensembl"; transcript_biotype "protein_coding"; protein_id "ENSRNOP00000078100"; protein_version "1"; tag "Ensembl_canonical";
7	ensembl	exon	107549517	107549949	0	+	.	gene_id "ENSRNOG00000007628"; gene_version "8"; transcript_id "ENSRNOT00000096141"; transcript_version "2"; exon_number "7"; gene_name "Ptp4a3"; gene_source "ensembl"; gene_biotype "protein_coding"; transcript_name "Ptp4a3-201"; transcript_source "ensembl"; transcript_biotype "protein_coding"; exon_id "ENSRNOE00000072031"; exon_version "5"; tag "Ensembl_canonical";
7	ENSEMBL114_rn	exon	107549517	107549949	130.977882591328	+	.	gene_id "ENSRNOG00000007628"; transcript_id "ENSRNOG00000007628_tx_3"; exon_id "7_107549517_107549949_+"; exonnum "6"; txlen "1705";
7	ENSEMBL114_rn	exon	107549517	107549949	123.03254504166	+	.	gene_id "ENSRNOG00000007628"; transcript_id "ENSRNOG00000007628_tx_4"; exon_id "7_107549517_107549949_+"; exonnum "6"; txlen "1715";
7	ENSEMBL114_rn	exon	107549517	107549949	49.7449428403796	+	.	gene_id "ENSRNOG00000007628"; transcript_id "ENSRNOG00000007628_tx_5"; exon_id "7_107549517_107549949_+"; exonnum "6"; txlen "2006";
7	ENSEMBL114_rn	exon	107549517	107549949	27.6178622443203	+	.	gene_id "ENSRNOG00000007628"; transcript_id "ENSRNOG00000007628_tx_6"; exon_id "7_107549517_107549949_+"; exonnum "7"; txlen "1793";
7	ensembl	stop_codon	107549632	107549634	0	+	0	gene_id "ENSRNOG00000007628"; gene_version "8"; transcript_id "ENSRNOT00000096141"; transcript_version "2"; exon_number "7"; gene_name "Ptp4a3"; gene_source "ensembl"; gene_biotype "protein_coding"; transcript_name "Ptp4a3-201"; transcript_source "ensembl"; transcript_biotype "protein_coding"; tag "Ensembl_canonical";
7	ensembl	three_prime_utr	107549635	107549949	0	+	.	gene_id "ENSRNOG00000007628"; gene_version "8"; transcript_id "ENSRNOT00000096141"; transcript_version "2"; gene_name "Ptp4a3"; gene_source "ensembl"; gene_biotype "protein_coding"; transcript_name "Ptp4a3-201"; transcript_source "ensembl"; transcript_biotype "protein_coding"; tag "Ensembl_canonical";
7	sraer114_es	exon	107593892	107594093	0.00601262967328553	+	.	gene_id "sraer114_gene_17951"; transcript_id "sraer114_gene_17951_tx_1"; exon_id "7_107593892_107594093_+"; exonnum "1"; txlen "1726";
7	sraer114_ss	exon	107600816	107602339	0.00601262967328553	+	.	gene_id "sraer114_gene_17951"; transcript_id "sraer114_gene_17951_tx_1"; exon_id "7_107600816_107602339_+"; exonnum "2"; txlen "1726";
7	ensembl	exon	107620455	107621678	0	+	.	gene_id "ENSRNOG00000065138"; gene_version "2"; transcript_id "ENSRNOT00000161865"; transcript_version "1"; exon_number "1"; gene_name "Gm6569"; gene_source "ensembl"; gene_biotype "protein_coding"; transcript_name "Gm6569-207"; transcript_source "ensembl"; transcript_biotype "protein_coding"; exon_id "ENSRNOE00000802158"; exon_version "1";
7	ensembl	five_prime_utr	107620455	107621678	0	+	.	gene_id "ENSRNOG00000065138"; gene_version "2"; transcript_id "ENSRNOT00000161865"; transcript_version "1"; gene_name "Gm6569"; gene_source "ensembl"; gene_biotype "protein_coding"; transcript_name "Gm6569-207"; transcript_source "ensembl"; transcript_biotype "protein_coding";
7	ensembl	transcript	107620455	107627307	0	+	.	gene_id "ENSRNOG00000065138"; gene_version "2"; transcript_id "ENSRNOT00000161865"; transcript_version "1"; gene_name "Gm6569"; gene_source "ensembl"; gene_biotype "protein_coding"; transcript_name "Gm6569-207"; transcript_source "ensembl"; transcript_biotype "protein_coding";
7	ensembl	gene	107620455	107628267	0	+	.	gene_id "ENSRNOG00000065138"; gene_version "2"; gene_name "Gm6569"; gene_source "ensembl"; gene_biotype "protein_coding";
7	ensembl	exon	107622858	107622928	0	+	.	gene_id "ENSRNOG00000065138"; gene_version "2"; transcript_id "ENSRNOT00000161865"; transcript_version "1"; exon_number "2"; gene_name "Gm6569"; gene_source "ensembl"; gene_biotype "protein_coding"; transcript_name "Gm6569-207"; transcript_source "ensembl"; transcript_biotype "protein_coding"; exon_id "ENSRNOE00000721403"; exon_version "1";
7	ensembl	five_prime_utr	107622858	107622928	0	+	.	gene_id "ENSRNOG00000065138"; gene_version "2"; transcript_id "ENSRNOT00000161865"; transcript_version "1"; gene_name "Gm6569"; gene_source "ensembl"; gene_biotype "protein_coding"; transcript_name "Gm6569-207"; transcript_source "ensembl"; transcript_biotype "protein_coding";
7	ensembl	exon	107623103	107623383	0	+	.	gene_id "ENSRNOG00000065138"; gene_version "2"; transcript_id "ENSRNOT00000158844"; transcript_version "1"; exon_number "1"; gene_name "Gm6569"; gene_source "ensembl"; gene_biotype "protein_coding"; transcript_name "Gm6569-206"; transcript_source "ensembl"; transcript_biotype "protein_coding"; exon_id "ENSRNOE00000697307"; exon_version "1";
7	ensembl	five_prime_utr	107623103	107623383	0	+	.	gene_id "ENSRNOG00000065138"; gene_version "2"; transcript_id "ENSRNOT00000158844"; transcript_version "1"; gene_name "Gm6569"; gene_source "ensembl"; gene_biotype "protein_coding"; transcript_name "Gm6569-206"; transcript_source "ensembl"; transcript_biotype "protein_coding";
7	ensembl	exon	107623103	107623383	0	+	.	gene_id "ENSRNOG00000065138"; gene_version "2"; transcript_id "ENSRNOT00000128577"; transcript_version "1"; exon_number "1"; gene_name "Gm6569"; gene_source "ensembl"; gene_biotype "protein_coding"; transcript_name "Gm6569-203"; transcript_source "ensembl"; transcript_biotype "protein_coding"; exon_id "ENSRNOE00000697307"; exon_version "1";
7	ensembl	five_prime_utr	107623103	107623383	0	+	.	gene_id "ENSRNOG00000065138"; gene_version "2"; transcript_id "ENSRNOT00000128577"; transcript_version "1"; gene_name "Gm6569"; gene_source "ensembl"; gene_biotype "protein_coding"; transcript_name "Gm6569-203"; transcript_source "ensembl"; transcript_biotype "protein_coding";
7	ensembl	exon	107623103	107623383	0	+	.	gene_id "ENSRNOG00000065138"; gene_version "2"; transcript_id "ENSRNOT00000161865"; transcript_version "1"; exon_number "3"; gene_name "Gm6569"; gene_source "ensembl"; gene_biotype "protein_coding"; transcript_name "Gm6569-207"; transcript_source "ensembl"; transcript_biotype "protein_coding"; exon_id "ENSRNOE00000697307"; exon_version "1";
7	ensembl	five_prime_utr	107623103	107623383	0	+	.	gene_id "ENSRNOG00000065138"; gene_version "2"; transcript_id "ENSRNOT00000161865"; transcript_version "1"; gene_name "Gm6569"; gene_source "ensembl"; gene_biotype "protein_coding"; transcript_name "Gm6569-207"; transcript_source "ensembl"; transcript_biotype "protein_coding";
7	ENSEMBL114_rn	exon	107623103	107623383	0.457036068183711	+	.	gene_id "ENSRNOG00000065138"; transcript_id "ENSRNOG00000065138_tx_1"; exon_id "7_107623103_107623383_+"; exonnum "1"; txlen "695";
7	ENSEMBL114_rn	exon	107623103	107623383	0.457036068183711	+	.	gene_id "ENSRNOG00000065138"; transcript_id "ENSRNOG00000065138_tx_2"; exon_id "7_107623103_107623383_+"; exonnum "1"; txlen "776";
7	ENSEMBL114_rn	exon	107623103	107623383	0.220373381072576	+	.	gene_id "ENSRNOG00000065138"; transcript_id "ENSRNOG00000065138_tx_4"; exon_id "7_107623103_107623383_+"; exonnum "1"; txlen "812";
7	ensembl	transcript	107623103	107627307	0	+	.	gene_id "ENSRNOG00000065138"; gene_version "2"; transcript_id "ENSRNOT00000158844"; transcript_version "1"; gene_name "Gm6569"; gene_source "ensembl"; gene_biotype "protein_coding"; transcript_name "Gm6569-206"; transcript_source "ensembl"; transcript_biotype "protein_coding";
7	ensembl	transcript	107623103	107627307	0	+	.	gene_id "ENSRNOG00000065138"; gene_version "2"; transcript_id "ENSRNOT00000128577"; transcript_version "1"; gene_name "Gm6569"; gene_source "ensembl"; gene_biotype "protein_coding"; transcript_name "Gm6569-203"; transcript_source "ensembl"; transcript_biotype "protein_coding";
7	ensembl	five_prime_utr	107623463	107623521	0	+	.	gene_id "ENSRNOG00000065138"; gene_version "2"; transcript_id "ENSRNOT00000128577"; transcript_version "1"; gene_name "Gm6569"; gene_source "ensembl"; gene_biotype "protein_coding"; transcript_name "Gm6569-203"; transcript_source "ensembl"; transcript_biotype "protein_coding";
7	ensembl	exon	107623463	107623589	0	+	.	gene_id "ENSRNOG00000065138"; gene_version "2"; transcript_id "ENSRNOT00000151360"; transcript_version "1"; exon_number "1"; gene_name "Gm6569"; gene_source "ensembl"; gene_biotype "protein_coding"; transcript_name "Gm6569-204"; transcript_source "ensembl"; transcript_biotype "protein_coding"; exon_id "ENSRNOE00000729672"; exon_version "1"; tag "Ensembl_canonical";
7	ensembl	five_prime_utr	107623463	107623589	0	+	.	gene_id "ENSRNOG00000065138"; gene_version "2"; transcript_id "ENSRNOT00000151360"; transcript_version "1"; gene_name "Gm6569"; gene_source "ensembl"; gene_biotype "protein_coding"; transcript_name "Gm6569-204"; transcript_source "ensembl"; transcript_biotype "protein_coding"; tag "Ensembl_canonical";
7	ensembl	exon	107623463	107623589	0	+	.	gene_id "ENSRNOG00000065138"; gene_version "2"; transcript_id "ENSRNOT00000158844"; transcript_version "1"; exon_number "2"; gene_name "Gm6569"; gene_source "ensembl"; gene_biotype "protein_coding"; transcript_name "Gm6569-206"; transcript_source "ensembl"; transcript_biotype "protein_coding"; exon_id "ENSRNOE00000729672"; exon_version "1";
7	ensembl	five_prime_utr	107623463	107623589	0	+	.	gene_id "ENSRNOG00000065138"; gene_version "2"; transcript_id "ENSRNOT00000158844"; transcript_version "1"; gene_name "Gm6569"; gene_source "ensembl"; gene_biotype "protein_coding"; transcript_name "Gm6569-206"; transcript_source "ensembl"; transcript_biotype "protein_coding";
7	ensembl	exon	107623463	107623589	0	+	.	gene_id "ENSRNOG00000065138"; gene_version "2"; transcript_id "ENSRNOT00000128577"; transcript_version "1"; exon_number "2"; gene_name "Gm6569"; gene_source "ensembl"; gene_biotype "protein_coding"; transcript_name "Gm6569-203"; transcript_source "ensembl"; transcript_biotype "protein_coding"; exon_id "ENSRNOE00000682506"; exon_version "1";
7	ENSEMBL114_rn	exon	107623463	107623589	0.457036068183711	+	.	gene_id "ENSRNOG00000065138"; transcript_id "ENSRNOG00000065138_tx_1"; exon_id "7_107623463_107623589_+"; exonnum "2"; txlen "695";
7	ENSEMBL114_rn	exon	107623463	107623589	0.457036068183711	+	.	gene_id "ENSRNOG00000065138"; transcript_id "ENSRNOG00000065138_tx_2"; exon_id "7_107623463_107623589_+"; exonnum "2"; txlen "776";
7	ENSEMBL114_rn	exon	107623463	107623589	0.220373381072576	+	.	gene_id "ENSRNOG00000065138"; transcript_id "ENSRNOG00000065138_tx_4"; exon_id "7_107623463_107623589_+"; exonnum "2"; txlen "812";
7	ensembl	transcript	107623463	107627307	0	+	.	gene_id "ENSRNOG00000065138"; gene_version "2"; transcript_id "ENSRNOT00000151360"; transcript_version "1"; gene_name "Gm6569"; gene_source "ensembl"; gene_biotype "protein_coding"; transcript_name "Gm6569-204"; transcript_source "ensembl"; transcript_biotype "protein_coding"; tag "Ensembl_canonical";
7	ensembl	five_prime_utr	107623466	107626556	0	+	.	gene_id "ENSRNOG00000065138"; gene_version "2"; transcript_id "ENSRNOT00000161865"; transcript_version "1"; gene_name "Gm6569"; gene_source "ensembl"; gene_biotype "protein_coding"; transcript_name "Gm6569-207"; transcript_source "ensembl"; transcript_biotype "protein_coding";
7	ensembl	exon	107623466	107627307	0	+	.	gene_id "ENSRNOG00000065138"; gene_version "2"; transcript_id "ENSRNOT00000161865"; transcript_version "1"; exon_number "4"; gene_name "Gm6569"; gene_source "ensembl"; gene_biotype "protein_coding"; transcript_name "Gm6569-207"; transcript_source "ensembl"; transcript_biotype "protein_coding"; exon_id "ENSRNOE00000760404"; exon_version "1";
7	ensembl	CDS	107623522	107623589	0	+	0	gene_id "ENSRNOG00000065138"; gene_version "2"; transcript_id "ENSRNOT00000128577"; transcript_version "1"; exon_number "2"; gene_name "Gm6569"; gene_source "ensembl"; gene_biotype "protein_coding"; transcript_name "Gm6569-203"; transcript_source "ensembl"; transcript_biotype "protein_coding"; protein_id "ENSRNOP00000108269"; protein_version "1";
7	ensembl	exon	107625635	107625851	0	+	.	gene_id "ENSRNOG00000065138"; gene_version "2"; transcript_id "ENSRNOT00000153276"; transcript_version "1"; exon_number "1"; gene_name "Gm6569"; gene_source "ensembl"; gene_biotype "protein_coding"; transcript_name "Gm6569-205"; transcript_source "ensembl"; transcript_biotype "protein_coding"; exon_id "ENSRNOE00000794683"; exon_version "1";
7	ensembl	five_prime_utr	107625635	107625851	0	+	.	gene_id "ENSRNOG00000065138"; gene_version "2"; transcript_id "ENSRNOT00000153276"; transcript_version "1"; gene_name "Gm6569"; gene_source "ensembl"; gene_biotype "protein_coding"; transcript_name "Gm6569-205"; transcript_source "ensembl"; transcript_biotype "protein_coding";
7	ensembl	transcript	107625635	107628267	0	+	.	gene_id "ENSRNOG00000065138"; gene_version "2"; transcript_id "ENSRNOT00000153276"; transcript_version "1"; gene_name "Gm6569"; gene_source "ensembl"; gene_biotype "protein_coding"; transcript_name "Gm6569-205"; transcript_source "ensembl"; transcript_biotype "protein_coding";
7	ensembl	five_prime_utr	107625735	107625741	0	+	.	gene_id "ENSRNOG00000065138"; gene_version "2"; transcript_id "ENSRNOT00000158844"; transcript_version "1"; gene_name "Gm6569"; gene_source "ensembl"; gene_biotype "protein_coding"; transcript_name "Gm6569-206"; transcript_source "ensembl"; transcript_biotype "protein_coding";
7	ensembl	exon	107625735	107625851	0	+	.	gene_id "ENSRNOG00000065138"; gene_version "2"; transcript_id "ENSRNOT00000158844"; transcript_version "1"; exon_number "3"; gene_name "Gm6569"; gene_source "ensembl"; gene_biotype "protein_coding"; transcript_name "Gm6569-206"; transcript_source "ensembl"; transcript_biotype "protein_coding"; exon_id "ENSRNOE00000722403"; exon_version "1";
7	ENSEMBL114_rn	exon	107625735	107625851	0.220373381072576	+	.	gene_id "ENSRNOG00000065138"; transcript_id "ENSRNOG00000065138_tx_4"; exon_id "7_107625735_107625851_+"; exonnum "3"; txlen "812";
7	ensembl	CDS	107625742	107625851	0	+	0	gene_id "ENSRNOG00000065138"; gene_version "2"; transcript_id "ENSRNOT00000158844"; transcript_version "1"; exon_number "3"; gene_name "Gm6569"; gene_source "ensembl"; gene_biotype "protein_coding"; transcript_name "Gm6569-206"; transcript_source "ensembl"; transcript_biotype "protein_coding"; protein_id "ENSRNOP00000106562"; protein_version "1";
7	ensembl	exon	107625771	107625851	0	+	.	gene_id "ENSRNOG00000065138"; gene_version "2"; transcript_id "ENSRNOT00000151360"; transcript_version "1"; exon_number "2"; gene_name "Gm6569"; gene_source "ensembl"; gene_biotype "protein_coding"; transcript_name "Gm6569-204"; transcript_source "ensembl"; transcript_biotype "protein_coding"; exon_id "ENSRNOE00000706778"; exon_version "1"; tag "Ensembl_canonical";
7	ensembl	five_prime_utr	107625771	107625851	0	+	.	gene_id "ENSRNOG00000065138"; gene_version "2"; transcript_id "ENSRNOT00000151360"; transcript_version "1"; gene_name "Gm6569"; gene_source "ensembl"; gene_biotype "protein_coding"; transcript_name "Gm6569-204"; transcript_source "ensembl"; transcript_biotype "protein_coding"; tag "Ensembl_canonical";
7	ENSEMBL114_rn	exon	107625771	107625851	0.457036068183711	+	.	gene_id "ENSRNOG00000065138"; transcript_id "ENSRNOG00000065138_tx_2"; exon_id "7_107625771_107625851_+"; exonnum "3"; txlen "776";
7	ensembl	five_prime_utr	107625951	107625980	0	+	.	gene_id "ENSRNOG00000065138"; gene_version "2"; transcript_id "ENSRNOT00000151360"; transcript_version "1"; gene_name "Gm6569"; gene_source "ensembl"; gene_biotype "protein_coding"; transcript_name "Gm6569-204"; transcript_source "ensembl"; transcript_biotype "protein_coding"; tag "Ensembl_canonical";
7	ensembl	exon	107625951	107626153	0	+	.	gene_id "ENSRNOG00000065138"; gene_version "2"; transcript_id "ENSRNOT00000151360"; transcript_version "1"; exon_number "3"; gene_name "Gm6569"; gene_source "ensembl"; gene_biotype "protein_coding"; transcript_name "Gm6569-204"; transcript_source "ensembl"; transcript_biotype "protein_coding"; exon_id "ENSRNOE00000789348"; exon_version "1"; tag "Ensembl_canonical";
7	ensembl	five_prime_utr	107625951	107626556	0	+	.	gene_id "ENSRNOG00000065138"; gene_version "2"; transcript_id "ENSRNOT00000153276"; transcript_version "1"; gene_name "Gm6569"; gene_source "ensembl"; gene_biotype "protein_coding"; transcript_name "Gm6569-205"; transcript_source "ensembl"; transcript_biotype "protein_coding";
7	ensembl	exon	107625951	107628267	0	+	.	gene_id "ENSRNOG00000065138"; gene_version "2"; transcript_id "ENSRNOT00000153276"; transcript_version "1"; exon_number "2"; gene_name "Gm6569"; gene_source "ensembl"; gene_biotype "protein_coding"; transcript_name "Gm6569-205"; transcript_source "ensembl"; transcript_biotype "protein_coding"; exon_id "ENSRNOE00000689585"; exon_version "1";
7	ensembl	CDS	107625981	107626153	0	+	0	gene_id "ENSRNOG00000065138"; gene_version "2"; transcript_id "ENSRNOT00000151360"; transcript_version "1"; exon_number "3"; gene_name "Gm6569"; gene_source "ensembl"; gene_biotype "protein_coding"; transcript_name "Gm6569-204"; transcript_source "ensembl"; transcript_biotype "protein_coding"; protein_id "ENSRNOP00000109056"; protein_version "1"; tag "Ensembl_canonical";
7	ensembl	five_prime_utr	107626233	107626556	0	+	.	gene_id "ENSRNOG00000065138"; gene_version "2"; transcript_id "ENSRNOT00000124763"; transcript_version "1"; gene_name "Gm6569"; gene_source "ensembl"; gene_biotype "protein_coding"; transcript_name "Gm6569-202"; transcript_source "ensembl"; transcript_biotype "protein_coding";
7	ensembl	transcript	107626233	107627216	0	+	.	gene_id "ENSRNOG00000065138"; gene_version "2"; transcript_id "ENSRNOT00000124763"; transcript_version "1"; gene_name "Gm6569"; gene_source "ensembl"; gene_biotype "protein_coding"; transcript_name "Gm6569-202"; transcript_source "ensembl"; transcript_biotype "protein_coding";
7	ensembl	exon	107626233	107627216	0	+	.	gene_id "ENSRNOG00000065138"; gene_version "2"; transcript_id "ENSRNOT00000124763"; transcript_version "1"; exon_number "1"; gene_name "Gm6569"; gene_source "ensembl"; gene_biotype "protein_coding"; transcript_name "Gm6569-202"; transcript_source "ensembl"; transcript_biotype "protein_coding"; exon_id "ENSRNOE00000712398"; exon_version "1";
7	ensembl	five_prime_utr	107626548	107626556	0	+	.	gene_id "ENSRNOG00000065138"; gene_version "2"; transcript_id "ENSRNOT00000108775"; transcript_version "2"; gene_name "Gm6569"; gene_source "ensembl"; gene_biotype "protein_coding"; transcript_name "Gm6569-201"; transcript_source "ensembl"; transcript_biotype "protein_coding";
7	ensembl	transcript	107626548	107627190	0	+	.	gene_id "ENSRNOG00000065138"; gene_version "2"; transcript_id "ENSRNOT00000108775"; transcript_version "2"; gene_name "Gm6569"; gene_source "ensembl"; gene_biotype "protein_coding"; transcript_name "Gm6569-201"; transcript_source "ensembl"; transcript_biotype "protein_coding";
7	ensembl	exon	107626548	107627190	0	+	.	gene_id "ENSRNOG00000065138"; gene_version "2"; transcript_id "ENSRNOT00000108775"; transcript_version "2"; exon_number "1"; gene_name "Gm6569"; gene_source "ensembl"; gene_biotype "protein_coding"; transcript_name "Gm6569-201"; transcript_source "ensembl"; transcript_biotype "protein_coding"; exon_id "ENSRNOE00000652876"; exon_version "2";
7	ensembl	start_codon	107626557	107626559	0	+	0	gene_id "ENSRNOG00000065138"; gene_version "2"; transcript_id "ENSRNOT00000153276"; transcript_version "1"; exon_number "2"; gene_name "Gm6569"; gene_source "ensembl"; gene_biotype "protein_coding"; transcript_name "Gm6569-205"; transcript_source "ensembl"; transcript_biotype "protein_coding";
7	ensembl	start_codon	107626557	107626559	0	+	0	gene_id "ENSRNOG00000065138"; gene_version "2"; transcript_id "ENSRNOT00000161865"; transcript_version "1"; exon_number "4"; gene_name "Gm6569"; gene_source "ensembl"; gene_biotype "protein_coding"; transcript_name "Gm6569-207"; transcript_source "ensembl"; transcript_biotype "protein_coding";
7	ensembl	start_codon	107626557	107626559	0	+	0	gene_id "ENSRNOG00000065138"; gene_version "2"; transcript_id "ENSRNOT00000108775"; transcript_version "2"; exon_number "1"; gene_name "Gm6569"; gene_source "ensembl"; gene_biotype "protein_coding"; transcript_name "Gm6569-201"; transcript_source "ensembl"; transcript_biotype "protein_coding";
7	ensembl	start_codon	107626557	107626559	0	+	0	gene_id "ENSRNOG00000065138"; gene_version "2"; transcript_id "ENSRNOT00000124763"; transcript_version "1"; exon_number "1"; gene_name "Gm6569"; gene_source "ensembl"; gene_biotype "protein_coding"; transcript_name "Gm6569-202"; transcript_source "ensembl"; transcript_biotype "protein_coding";
7	ensembl	CDS	107626557	107627081	0	+	0	gene_id "ENSRNOG00000065138"; gene_version "2"; transcript_id "ENSRNOT00000153276"; transcript_version "1"; exon_number "2"; gene_name "Gm6569"; gene_source "ensembl"; gene_biotype "protein_coding"; transcript_name "Gm6569-205"; transcript_source "ensembl"; transcript_biotype "protein_coding"; protein_id "ENSRNOP00000112381"; protein_version "1";
7	ensembl	CDS	107626557	107627081	0	+	0	gene_id "ENSRNOG00000065138"; gene_version "2"; transcript_id "ENSRNOT00000161865"; transcript_version "1"; exon_number "4"; gene_name "Gm6569"; gene_source "ensembl"; gene_biotype "protein_coding"; transcript_name "Gm6569-207"; transcript_source "ensembl"; transcript_biotype "protein_coding"; protein_id "ENSRNOP00000110561"; protein_version "1";
7	ensembl	CDS	107626557	107627081	0	+	0	gene_id "ENSRNOG00000065138"; gene_version "2"; transcript_id "ENSRNOT00000108775"; transcript_version "2"; exon_number "1"; gene_name "Gm6569"; gene_source "ensembl"; gene_biotype "protein_coding"; transcript_name "Gm6569-201"; transcript_source "ensembl"; transcript_biotype "protein_coding"; protein_id "ENSRNOP00000077941"; protein_version "2";
7	ensembl	CDS	107626557	107627081	0	+	0	gene_id "ENSRNOG00000065138"; gene_version "2"; transcript_id "ENSRNOT00000124763"; transcript_version "1"; exon_number "1"; gene_name "Gm6569"; gene_source "ensembl"; gene_biotype "protein_coding"; transcript_name "Gm6569-202"; transcript_source "ensembl"; transcript_biotype "protein_coding"; protein_id "ENSRNOP00000100527"; protein_version "1";
7	ensembl	CDS	107626568	107627081	0	+	1	gene_id "ENSRNOG00000065138"; gene_version "2"; transcript_id "ENSRNOT00000151360"; transcript_version "1"; exon_number "4"; gene_name "Gm6569"; gene_source "ensembl"; gene_biotype "protein_coding"; transcript_name "Gm6569-204"; transcript_source "ensembl"; transcript_biotype "protein_coding"; protein_id "ENSRNOP00000109056"; protein_version "1"; tag "Ensembl_canonical";
7	ensembl	CDS	107626568	107627081	0	+	1	gene_id "ENSRNOG00000065138"; gene_version "2"; transcript_id "ENSRNOT00000158844"; transcript_version "1"; exon_number "4"; gene_name "Gm6569"; gene_source "ensembl"; gene_biotype "protein_coding"; transcript_name "Gm6569-206"; transcript_source "ensembl"; transcript_biotype "protein_coding"; protein_id "ENSRNOP00000106562"; protein_version "1";
7	ensembl	CDS	107626568	107627081	0	+	1	gene_id "ENSRNOG00000065138"; gene_version "2"; transcript_id "ENSRNOT00000128577"; transcript_version "1"; exon_number "3"; gene_name "Gm6569"; gene_source "ensembl"; gene_biotype "protein_coding"; transcript_name "Gm6569-203"; transcript_source "ensembl"; transcript_biotype "protein_coding"; protein_id "ENSRNOP00000108269"; protein_version "1";
7	ensembl	exon	107626568	107627307	0	+	.	gene_id "ENSRNOG00000065138"; gene_version "2"; transcript_id "ENSRNOT00000151360"; transcript_version "1"; exon_number "4"; gene_name "Gm6569"; gene_source "ensembl"; gene_biotype "protein_coding"; transcript_name "Gm6569-204"; transcript_source "ensembl"; transcript_biotype "protein_coding"; exon_id "ENSRNOE00000708855"; exon_version "1"; tag "Ensembl_canonical";
7	ensembl	exon	107626568	107627307	0	+	.	gene_id "ENSRNOG00000065138"; gene_version "2"; transcript_id "ENSRNOT00000158844"; transcript_version "1"; exon_number "4"; gene_name "Gm6569"; gene_source "ensembl"; gene_biotype "protein_coding"; transcript_name "Gm6569-206"; transcript_source "ensembl"; transcript_biotype "protein_coding"; exon_id "ENSRNOE00000708855"; exon_version "1";
7	ensembl	exon	107626568	107627307	0	+	.	gene_id "ENSRNOG00000065138"; gene_version "2"; transcript_id "ENSRNOT00000128577"; transcript_version "1"; exon_number "3"; gene_name "Gm6569"; gene_source "ensembl"; gene_biotype "protein_coding"; transcript_name "Gm6569-203"; transcript_source "ensembl"; transcript_biotype "protein_coding"; exon_id "ENSRNOE00000708855"; exon_version "1";
7	sraer114_ss	exon	107626627	107626913	0.457036068183711	+	.	gene_id "ENSRNOG00000065138"; transcript_id "ENSRNOG00000065138_tx_1"; exon_id "7_107626627_107626913_+"; exonnum "3"; txlen "695";
7	sraer114_ss	exon	107626627	107626913	0.457036068183711	+	.	gene_id "ENSRNOG00000065138"; transcript_id "ENSRNOG00000065138_tx_2"; exon_id "7_107626627_107626913_+"; exonnum "4"; txlen "776";
7	sraer114_ss	exon	107626627	107626913	0.220373381072576	+	.	gene_id "ENSRNOG00000065138"; transcript_id "ENSRNOG00000065138_tx_4"; exon_id "7_107626627_107626913_+"; exonnum "4"; txlen "812";
7	ensembl	stop_codon	107627082	107627084	0	+	0	gene_id "ENSRNOG00000065138"; gene_version "2"; transcript_id "ENSRNOT00000153276"; transcript_version "1"; exon_number "2"; gene_name "Gm6569"; gene_source "ensembl"; gene_biotype "protein_coding"; transcript_name "Gm6569-205"; transcript_source "ensembl"; transcript_biotype "protein_coding";
7	ensembl	stop_codon	107627082	107627084	0	+	0	gene_id "ENSRNOG00000065138"; gene_version "2"; transcript_id "ENSRNOT00000151360"; transcript_version "1"; exon_number "4"; gene_name "Gm6569"; gene_source "ensembl"; gene_biotype "protein_coding"; transcript_name "Gm6569-204"; transcript_source "ensembl"; transcript_biotype "protein_coding"; tag "Ensembl_canonical";
7	ensembl	stop_codon	107627082	107627084	0	+	0	gene_id "ENSRNOG00000065138"; gene_version "2"; transcript_id "ENSRNOT00000158844"; transcript_version "1"; exon_number "4"; gene_name "Gm6569"; gene_source "ensembl"; gene_biotype "protein_coding"; transcript_name "Gm6569-206"; transcript_source "ensembl"; transcript_biotype "protein_coding";
7	ensembl	stop_codon	107627082	107627084	0	+	0	gene_id "ENSRNOG00000065138"; gene_version "2"; transcript_id "ENSRNOT00000128577"; transcript_version "1"; exon_number "3"; gene_name "Gm6569"; gene_source "ensembl"; gene_biotype "protein_coding"; transcript_name "Gm6569-203"; transcript_source "ensembl"; transcript_biotype "protein_coding";
7	ensembl	stop_codon	107627082	107627084	0	+	0	gene_id "ENSRNOG00000065138"; gene_version "2"; transcript_id "ENSRNOT00000161865"; transcript_version "1"; exon_number "4"; gene_name "Gm6569"; gene_source "ensembl"; gene_biotype "protein_coding"; transcript_name "Gm6569-207"; transcript_source "ensembl"; transcript_biotype "protein_coding";
7	ensembl	stop_codon	107627082	107627084	0	+	0	gene_id "ENSRNOG00000065138"; gene_version "2"; transcript_id "ENSRNOT00000108775"; transcript_version "2"; exon_number "1"; gene_name "Gm6569"; gene_source "ensembl"; gene_biotype "protein_coding"; transcript_name "Gm6569-201"; transcript_source "ensembl"; transcript_biotype "protein_coding";
7	ensembl	stop_codon	107627082	107627084	0	+	0	gene_id "ENSRNOG00000065138"; gene_version "2"; transcript_id "ENSRNOT00000124763"; transcript_version "1"; exon_number "1"; gene_name "Gm6569"; gene_source "ensembl"; gene_biotype "protein_coding"; transcript_name "Gm6569-202"; transcript_source "ensembl"; transcript_biotype "protein_coding";
7	ensembl	three_prime_utr	107627085	107627190	0	+	.	gene_id "ENSRNOG00000065138"; gene_version "2"; transcript_id "ENSRNOT00000108775"; transcript_version "2"; gene_name "Gm6569"; gene_source "ensembl"; gene_biotype "protein_coding"; transcript_name "Gm6569-201"; transcript_source "ensembl"; transcript_biotype "protein_coding";
7	ensembl	three_prime_utr	107627085	107627216	0	+	.	gene_id "ENSRNOG00000065138"; gene_version "2"; transcript_id "ENSRNOT00000124763"; transcript_version "1"; gene_name "Gm6569"; gene_source "ensembl"; gene_biotype "protein_coding"; transcript_name "Gm6569-202"; transcript_source "ensembl"; transcript_biotype "protein_coding";
7	ensembl	three_prime_utr	107627085	107627307	0	+	.	gene_id "ENSRNOG00000065138"; gene_version "2"; transcript_id "ENSRNOT00000151360"; transcript_version "1"; gene_name "Gm6569"; gene_source "ensembl"; gene_biotype "protein_coding"; transcript_name "Gm6569-204"; transcript_source "ensembl"; transcript_biotype "protein_coding"; tag "Ensembl_canonical";
7	ensembl	three_prime_utr	107627085	107627307	0	+	.	gene_id "ENSRNOG00000065138"; gene_version "2"; transcript_id "ENSRNOT00000158844"; transcript_version "1"; gene_name "Gm6569"; gene_source "ensembl"; gene_biotype "protein_coding"; transcript_name "Gm6569-206"; transcript_source "ensembl"; transcript_biotype "protein_coding";
7	ensembl	three_prime_utr	107627085	107627307	0	+	.	gene_id "ENSRNOG00000065138"; gene_version "2"; transcript_id "ENSRNOT00000128577"; transcript_version "1"; gene_name "Gm6569"; gene_source "ensembl"; gene_biotype "protein_coding"; transcript_name "Gm6569-203"; transcript_source "ensembl"; transcript_biotype "protein_coding";
7	ensembl	three_prime_utr	107627085	107627307	0	+	.	gene_id "ENSRNOG00000065138"; gene_version "2"; transcript_id "ENSRNOT00000161865"; transcript_version "1"; gene_name "Gm6569"; gene_source "ensembl"; gene_biotype "protein_coding"; transcript_name "Gm6569-207"; transcript_source "ensembl"; transcript_biotype "protein_coding";
7	ensembl	three_prime_utr	107627085	107628267	0	+	.	gene_id "ENSRNOG00000065138"; gene_version "2"; transcript_id "ENSRNOT00000153276"; transcript_version "1"; gene_name "Gm6569"; gene_source "ensembl"; gene_biotype "protein_coding"; transcript_name "Gm6569-205"; transcript_source "ensembl"; transcript_biotype "protein_coding";
7	sraer114_es	exon	107630913	107630976	0.00423317919433788	+	.	gene_id "sraer114_gene_17952"; transcript_id "sraer114_gene_17952_tx_5"; exon_id "7_107630913_107630976_+"; exonnum "1"; txlen "999";
7	sraer114_mid	exon	107697455	107697625	0.00423317919433788	+	.	gene_id "sraer114_gene_17952"; transcript_id "sraer114_gene_17952_tx_5"; exon_id "7_107697455_107697625_+"; exonnum "2"; txlen "999";
7	sraer114_es	exon	107698117	107698186	0.00698015234166531	+	.	gene_id "sraer114_gene_17952"; transcript_id "sraer114_gene_17952_tx_2"; exon_id "7_107698117_107698186_+"; exonnum "1"; txlen "834";
7	sraer114_ss	exon	107718342	107719105	0.00698015234166531	+	.	gene_id "sraer114_gene_17952"; transcript_id "sraer114_gene_17952_tx_2"; exon_id "7_107718342_107719105_+"; exonnum "2"; txlen "834";
7	sraer114_ss	exon	107718342	107719105	0.00423317919433788	+	.	gene_id "sraer114_gene_17952"; transcript_id "sraer114_gene_17952_tx_5"; exon_id "7_107718342_107719105_+"; exonnum "3"; txlen "999";
7	sraer114_es	exon	107852555	107852837	0.0149574693035685	+	.	gene_id "sraer114_gene_23601"; transcript_id "sraer114_gene_23601_tx_1"; exon_id "7_107852555_107852837_+"; exonnum "1"; txlen "581";
7	sraer114_es	exon	107857421	107857590	0.00363350157710319	+	.	gene_id "sraer114_gene_23601"; transcript_id "sraer114_gene_23601_tx_4"; exon_id "7_107857421_107857590_+"; exonnum "1"; txlen "582";
7	sraer114_es	exon	107857421	107857590	0.00194350084356682	+	.	gene_id "sraer114_gene_23601"; transcript_id "sraer114_gene_23601_tx_5"; exon_id "7_107857421_107857590_+"; exonnum "1"; txlen "752";
7	sraer114_mid	exon	107860250	107860363	0.00363350157710319	+	.	gene_id "sraer114_gene_23601"; transcript_id "sraer114_gene_23601_tx_4"; exon_id "7_107860250_107860363_+"; exonnum "2"; txlen "582";
7	sraer114_mid	exon	107860250	107860533	0.00194350084356682	+	.	gene_id "sraer114_gene_23601"; transcript_id "sraer114_gene_23601_tx_5"; exon_id "7_107860250_107860533_+"; exonnum "2"; txlen "752";
7	sraer114_ss	exon	107863167	107863464	0.0149574693035685	+	.	gene_id "sraer114_gene_23601"; transcript_id "sraer114_gene_23601_tx_1"; exon_id "7_107863167_107863464_+"; exonnum "2"; txlen "581";
7	sraer114_ss	exon	107863167	107863464	0.00363350157710319	+	.	gene_id "sraer114_gene_23601"; transcript_id "sraer114_gene_23601_tx_4"; exon_id "7_107863167_107863464_+"; exonnum "3"; txlen "582";
7	sraer114_ss	exon	107863167	107863464	0.00194350084356682	+	.	gene_id "sraer114_gene_23601"; transcript_id "sraer114_gene_23601_tx_5"; exon_id "7_107863167_107863464_+"; exonnum "3"; txlen "752";
7	sraer114_es	exon	107901946	107902112	0.0966494240283453	+	.	gene_id "sraer114_gene_23603"; transcript_id "sraer114_gene_23603_tx_1"; exon_id "7_107901946_107902112_+"; exonnum "1"; txlen "555";
7	sraer114_ss	exon	107920332	107920719	0.0966494240283453	+	.	gene_id "sraer114_gene_23603"; transcript_id "sraer114_gene_23603_tx_1"; exon_id "7_107920332_107920719_+"; exonnum "2"; txlen "555";
7	sraer114_es	exon	107949654	107949824	0.128924896761076	+	.	gene_id "sraer114_gene_23604"; transcript_id "sraer114_gene_23604_tx_1"; exon_id "7_107949654_107949824_+"; exonnum "1"; txlen "516";
7	sraer114_ss	exon	107950466	107950810	0.128924896761076	+	.	gene_id "sraer114_gene_23604"; transcript_id "sraer114_gene_23604_tx_1"; exon_id "7_107950466_107950810_+"; exonnum "2"; txlen "516";
7	sraer114_es	exon	107983861	107984046	0.0684035218448281	+	.	gene_id "sraer114_gene_29134"; transcript_id "sraer114_gene_29134_tx_1"; exon_id "7_107983861_107984046_+"; exonnum "1"; txlen "864";
7	sraer114_ss	exon	107991217	107991894	0.0684035218448281	+	.	gene_id "sraer114_gene_29134"; transcript_id "sraer114_gene_29134_tx_1"; exon_id "7_107991217_107991894_+"; exonnum "2"; txlen "864";
7	ensembl	exon	107999517	108000220	0	+	.	gene_id "ENSRNOG00000079932"; gene_version "1"; transcript_id "ENSRNOT00000135010"; transcript_version "1"; exon_number "1"; gene_source "ensembl"; gene_biotype "lncRNA"; transcript_source "ensembl"; transcript_biotype "lncRNA"; exon_id "ENSRNOE00000803979"; exon_version "1"; tag "Ensembl_canonical";
7	ensembl	gene	107999517	108011986	0	+	.	gene_id "ENSRNOG00000079932"; gene_version "1"; gene_source "ensembl"; gene_biotype "lncRNA";
7	ensembl	transcript	107999517	108011986	0	+	.	gene_id "ENSRNOG00000079932"; gene_version "1"; transcript_id "ENSRNOT00000135010"; transcript_version "1"; gene_source "ensembl"; gene_biotype "lncRNA"; transcript_source "ensembl"; transcript_biotype "lncRNA"; tag "Ensembl_canonical";
7	sraer114_mid	exon	108006045	108006273	0.0192785159912661	+	.	gene_id "ENSRNOG00000079932"; transcript_id "ENSRNOG00000079932_tx_1"; exon_id "7_108006045_108006273_+"; exonnum "1"; txlen "703";
7	ensembl	exon	108006139	108006273	0	+	.	gene_id "ENSRNOG00000079932"; gene_version "1"; transcript_id "ENSRNOT00000129814"; transcript_version "1"; exon_number "1"; gene_source "ensembl"; gene_biotype "lncRNA"; transcript_source "ensembl"; transcript_biotype "lncRNA"; exon_id "ENSRNOE00000770997"; exon_version "1";
7	ensembl	transcript	108006139	108011986	0	+	.	gene_id "ENSRNOG00000079932"; gene_version "1"; transcript_id "ENSRNOT00000129814"; transcript_version "1"; gene_source "ensembl"; gene_biotype "lncRNA"; transcript_source "ensembl"; transcript_biotype "lncRNA";
7	ensembl	exon	108007101	108007292	0	+	.	gene_id "ENSRNOG00000079932"; gene_version "1"; transcript_id "ENSRNOT00000129814"; transcript_version "1"; exon_number "2"; gene_source "ensembl"; gene_biotype "lncRNA"; transcript_source "ensembl"; transcript_biotype "lncRNA"; exon_id "ENSRNOE00000751775"; exon_version "1";
7	ENSEMBL114_rn	exon	108007101	108007292	0.0192785159912661	+	.	gene_id "ENSRNOG00000079932"; transcript_id "ENSRNOG00000079932_tx_1"; exon_id "7_108007101_108007292_+"; exonnum "2"; txlen "703";
7	sraer114_mid	exon	108011402	108011683	0.0192785159912661	+	.	gene_id "ENSRNOG00000079932"; transcript_id "ENSRNOG00000079932_tx_1"; exon_id "7_108011402_108011683_+"; exonnum "3"; txlen "703";
7	ensembl	exon	108011402	108011986	0	+	.	gene_id "ENSRNOG00000079932"; gene_version "1"; transcript_id "ENSRNOT00000135010"; transcript_version "1"; exon_number "2"; gene_source "ensembl"; gene_biotype "lncRNA"; transcript_source "ensembl"; transcript_biotype "lncRNA"; exon_id "ENSRNOE00000812019"; exon_version "1"; tag "Ensembl_canonical";
7	ensembl	exon	108011402	108011986	0	+	.	gene_id "ENSRNOG00000079932"; gene_version "1"; transcript_id "ENSRNOT00000129814"; transcript_version "1"; exon_number "3"; gene_source "ensembl"; gene_biotype "lncRNA"; transcript_source "ensembl"; transcript_biotype "lncRNA"; exon_id "ENSRNOE00000812019"; exon_version "1";
7	ensembl	exon	108041091	108041202	0	+	.	gene_id "ENSRNOG00000089609"; gene_version "1"; transcript_id "ENSRNOT00000168873"; transcript_version "1"; exon_number "1"; gene_source "ensembl"; gene_biotype "lncRNA"; transcript_source "ensembl"; transcript_biotype "lncRNA"; exon_id "ENSRNOE00000750544"; exon_version "1"; tag "Ensembl_canonical";
7	ensembl	gene	108041091	108042622	0	+	.	gene_id "ENSRNOG00000089609"; gene_version "1"; gene_source "ensembl"; gene_biotype "lncRNA";
7	ensembl	transcript	108041091	108042622	0	+	.	gene_id "ENSRNOG00000089609"; gene_version "1"; transcript_id "ENSRNOT00000168873"; transcript_version "1"; gene_source "ensembl"; gene_biotype "lncRNA"; transcript_source "ensembl"; transcript_biotype "lncRNA"; tag "Ensembl_canonical";
7	ensembl	exon	108041314	108042622	0	+	.	gene_id "ENSRNOG00000089609"; gene_version "1"; transcript_id "ENSRNOT00000168873"; transcript_version "1"; exon_number "2"; gene_source "ensembl"; gene_biotype "lncRNA"; transcript_source "ensembl"; transcript_biotype "lncRNA"; exon_id "ENSRNOE00000783352"; exon_version "1"; tag "Ensembl_canonical";
7	sraer114_es	exon	108067148	108067455	0.0114826318923482	+	.	gene_id "sraer114_gene_23605"; transcript_id "sraer114_gene_23605_tx_1"; exon_id "7_108067148_108067455_+"; exonnum "1"; txlen "598";
7	sraer114_ss	exon	108071059	108071348	0.0114826318923482	+	.	gene_id "sraer114_gene_23605"; transcript_id "sraer114_gene_23605_tx_1"; exon_id "7_108071059_108071348_+"; exonnum "2"; txlen "598";
7	sraer114_es	exon	108218384	108218681	0.0311715922492153	+	.	gene_id "sraer114_gene_31318"; transcript_id "sraer114_gene_31318_tx_1"; exon_id "7_108218384_108218681_+"; exonnum "1"; txlen "649";
7	sraer114_es	exon	108218384	108218681	0.00577251708318802	+	.	gene_id "sraer114_gene_31318"; transcript_id "sraer114_gene_31318_tx_3"; exon_id "7_108218384_108218681_+"; exonnum "1"; txlen "638";
7	sraer114_mid	exon	108222913	108223023	0.0311715922492153	+	.	gene_id "sraer114_gene_31318"; transcript_id "sraer114_gene_31318_tx_1"; exon_id "7_108222913_108223023_+"; exonnum "2"; txlen "649";
7	sraer114_mid	exon	108222913	108223023	0.00577251708318802	+	.	gene_id "sraer114_gene_31318"; transcript_id "sraer114_gene_31318_tx_3"; exon_id "7_108222913_108223023_+"; exonnum "2"; txlen "638";
7	sraer114_mid	exon	108223525	108223614	0.00577251708318802	+	.	gene_id "sraer114_gene_31318"; transcript_id "sraer114_gene_31318_tx_3"; exon_id "7_108223525_108223614_+"; exonnum "3"; txlen "638";
7	sraer114_mid	exon	108223525	108223625	0.0311715922492153	+	.	gene_id "sraer114_gene_31318"; transcript_id "sraer114_gene_31318_tx_1"; exon_id "7_108223525_108223625_+"; exonnum "3"; txlen "649";
7	sraer114_mid	exon	108227775	108227913	0.0311715922492153	+	.	gene_id "sraer114_gene_31318"; transcript_id "sraer114_gene_31318_tx_1"; exon_id "7_108227775_108227913_+"; exonnum "4"; txlen "649";
7	sraer114_mid	exon	108227775	108227913	0.00577251708318802	+	.	gene_id "sraer114_gene_31318"; transcript_id "sraer114_gene_31318_tx_3"; exon_id "7_108227775_108227913_+"; exonnum "4"; txlen "638";
7	ensembl	exon	108293818	108294278	0	+	.	gene_id "ENSRNOG00000029450"; gene_version "8"; transcript_id "ENSRNOT00000076127"; transcript_version "4"; exon_number "1"; gene_name "AABR07058422.1"; gene_source "ensembl"; gene_biotype "protein_coding"; transcript_name "AABR07058422.1-201"; transcript_source "ensembl"; transcript_biotype "protein_coding"; exon_id "ENSRNOE00000600232"; exon_version "2"; tag "Ensembl_canonical";
7	ensembl	five_prime_utr	108293818	108294278	0	+	.	gene_id "ENSRNOG00000029450"; gene_version "8"; transcript_id "ENSRNOT00000076127"; transcript_version "4"; gene_name "AABR07058422.1"; gene_source "ensembl"; gene_biotype "protein_coding"; transcript_name "AABR07058422.1-201"; transcript_source "ensembl"; transcript_biotype "protein_coding"; tag "Ensembl_canonical";
7	ensembl	exon	108293818	108294278	0	+	.	gene_id "ENSRNOG00000029450"; gene_version "8"; transcript_id "ENSRNOT00000076380"; transcript_version "3"; exon_number "1"; gene_name "AABR07058422.1"; gene_source "ensembl"; gene_biotype "protein_coding"; transcript_name "AABR07058422.1-202"; transcript_source "ensembl"; transcript_biotype "protein_coding"; exon_id "ENSRNOE00000600232"; exon_version "2";
7	ensembl	five_prime_utr	108293818	108294278	0	+	.	gene_id "ENSRNOG00000029450"; gene_version "8"; transcript_id "ENSRNOT00000076380"; transcript_version "3"; gene_name "AABR07058422.1"; gene_source "ensembl"; gene_biotype "protein_coding"; transcript_name "AABR07058422.1-202"; transcript_source "ensembl"; transcript_biotype "protein_coding";
7	ensembl	exon	108293818	108294278	0	+	.	gene_id "ENSRNOG00000029450"; gene_version "8"; transcript_id "ENSRNOT00000076800"; transcript_version "4"; exon_number "1"; gene_name "AABR07058422.1"; gene_source "ensembl"; gene_biotype "protein_coding"; transcript_name "AABR07058422.1-203"; transcript_source "ensembl"; transcript_biotype "protein_coding"; exon_id "ENSRNOE00000600232"; exon_version "2";
7	ensembl	five_prime_utr	108293818	108294278	0	+	.	gene_id "ENSRNOG00000029450"; gene_version "8"; transcript_id "ENSRNOT00000076800"; transcript_version "4"; gene_name "AABR07058422.1"; gene_source "ensembl"; gene_biotype "protein_coding"; transcript_name "AABR07058422.1-203"; transcript_source "ensembl"; transcript_biotype "protein_coding";
7	ensembl	gene	108293818	108365870	0	+	.	gene_id "ENSRNOG00000029450"; gene_version "8"; gene_name "AABR07058422.1"; gene_source "ensembl"; gene_biotype "protein_coding";
7	ensembl	transcript	108293818	108365870	0	+	.	gene_id "ENSRNOG00000029450"; gene_version "8"; transcript_id "ENSRNOT00000076127"; transcript_version "4"; gene_name "AABR07058422.1"; gene_source "ensembl"; gene_biotype "protein_coding"; transcript_name "AABR07058422.1-201"; transcript_source "ensembl"; transcript_biotype "protein_coding"; tag "Ensembl_canonical";
7	ensembl	transcript	108293818	108365870	0	+	.	gene_id "ENSRNOG00000029450"; gene_version "8"; transcript_id "ENSRNOT00000076380"; transcript_version "3"; gene_name "AABR07058422.1"; gene_source "ensembl"; gene_biotype "protein_coding"; transcript_name "AABR07058422.1-202"; transcript_source "ensembl"; transcript_biotype "protein_coding";
7	ensembl	transcript	108293818	108365870	0	+	.	gene_id "ENSRNOG00000029450"; gene_version "8"; transcript_id "ENSRNOT00000076800"; transcript_version "4"; gene_name "AABR07058422.1"; gene_source "ensembl"; gene_biotype "protein_coding"; transcript_name "AABR07058422.1-203"; transcript_source "ensembl"; transcript_biotype "protein_coding";
7	sraer114_es	exon	108305701	108305754	0.00321120781673094	+	.	gene_id "ENSRNOG00000029450"; transcript_id "ENSRNOG00000029450_tx_6"; exon_id "7_108305701_108305754_+"; exonnum "1"; txlen "5678";
7	ensembl	five_prime_utr	108306444	108306670	0	+	.	gene_id "ENSRNOG00000029450"; gene_version "8"; transcript_id "ENSRNOT00000076127"; transcript_version "4"; gene_name "AABR07058422.1"; gene_source "ensembl"; gene_biotype "protein_coding"; transcript_name "AABR07058422.1-201"; transcript_source "ensembl"; transcript_biotype "protein_coding"; tag "Ensembl_canonical";
7	ensembl	five_prime_utr	108306444	108306670	0	+	.	gene_id "ENSRNOG00000029450"; gene_version "8"; transcript_id "ENSRNOT00000076380"; transcript_version "3"; gene_name "AABR07058422.1"; gene_source "ensembl"; gene_biotype "protein_coding"; transcript_name "AABR07058422.1-202"; transcript_source "ensembl"; transcript_biotype "protein_coding";
7	ensembl	five_prime_utr	108306444	108306670	0	+	.	gene_id "ENSRNOG00000029450"; gene_version "8"; transcript_id "ENSRNOT00000076800"; transcript_version "4"; gene_name "AABR07058422.1"; gene_source "ensembl"; gene_biotype "protein_coding"; transcript_name "AABR07058422.1-203"; transcript_source "ensembl"; transcript_biotype "protein_coding";
7	ensembl	exon	108306444	108307442	0	+	.	gene_id "ENSRNOG00000029450"; gene_version "8"; transcript_id "ENSRNOT00000076127"; transcript_version "4"; exon_number "2"; gene_name "AABR07058422.1"; gene_source "ensembl"; gene_biotype "protein_coding"; transcript_name "AABR07058422.1-201"; transcript_source "ensembl"; transcript_biotype "protein_coding"; exon_id "ENSRNOE00000513062"; exon_version "1"; tag "Ensembl_canonical";
7	ensembl	exon	108306444	108307442	0	+	.	gene_id "ENSRNOG00000029450"; gene_version "8"; transcript_id "ENSRNOT00000076380"; transcript_version "3"; exon_number "2"; gene_name "AABR07058422.1"; gene_source "ensembl"; gene_biotype "protein_coding"; transcript_name "AABR07058422.1-202"; transcript_source "ensembl"; transcript_biotype "protein_coding"; exon_id "ENSRNOE00000513062"; exon_version "1";
7	ensembl	exon	108306444	108307442	0	+	.	gene_id "ENSRNOG00000029450"; gene_version "8"; transcript_id "ENSRNOT00000076800"; transcript_version "4"; exon_number "2"; gene_name "AABR07058422.1"; gene_source "ensembl"; gene_biotype "protein_coding"; transcript_name "AABR07058422.1-203"; transcript_source "ensembl"; transcript_biotype "protein_coding"; exon_id "ENSRNOE00000513062"; exon_version "1";
7	ENSEMBL114_rn	exon	108306444	108307442	0.00321120781673094	+	.	gene_id "ENSRNOG00000029450"; transcript_id "ENSRNOG00000029450_tx_6"; exon_id "7_108306444_108307442_+"; exonnum "2"; txlen "5678";
7	ensembl	start_codon	108306671	108306673	0	+	0	gene_id "ENSRNOG00000029450"; gene_version "8"; transcript_id "ENSRNOT00000076127"; transcript_version "4"; exon_number "2"; gene_name "AABR07058422.1"; gene_source "ensembl"; gene_biotype "protein_coding"; transcript_name "AABR07058422.1-201"; transcript_source "ensembl"; transcript_biotype "protein_coding"; tag "Ensembl_canonical";
7	ensembl	start_codon	108306671	108306673	0	+	0	gene_id "ENSRNOG00000029450"; gene_version "8"; transcript_id "ENSRNOT00000076380"; transcript_version "3"; exon_number "2"; gene_name "AABR07058422.1"; gene_source "ensembl"; gene_biotype "protein_coding"; transcript_name "AABR07058422.1-202"; transcript_source "ensembl"; transcript_biotype "protein_coding";
7	ensembl	start_codon	108306671	108306673	0	+	0	gene_id "ENSRNOG00000029450"; gene_version "8"; transcript_id "ENSRNOT00000076800"; transcript_version "4"; exon_number "2"; gene_name "AABR07058422.1"; gene_source "ensembl"; gene_biotype "protein_coding"; transcript_name "AABR07058422.1-203"; transcript_source "ensembl"; transcript_biotype "protein_coding";
7	ensembl	CDS	108306671	108307442	0	+	0	gene_id "ENSRNOG00000029450"; gene_version "8"; transcript_id "ENSRNOT00000076127"; transcript_version "4"; exon_number "2"; gene_name "AABR07058422.1"; gene_source "ensembl"; gene_biotype "protein_coding"; transcript_name "AABR07058422.1-201"; transcript_source "ensembl"; transcript_biotype "protein_coding"; protein_id "ENSRNOP00000077654"; protein_version "1"; tag "Ensembl_canonical";
7	ensembl	CDS	108306671	108307442	0	+	0	gene_id "ENSRNOG00000029450"; gene_version "8"; transcript_id "ENSRNOT00000076380"; transcript_version "3"; exon_number "2"; gene_name "AABR07058422.1"; gene_source "ensembl"; gene_biotype "protein_coding"; transcript_name "AABR07058422.1-202"; transcript_source "ensembl"; transcript_biotype "protein_coding"; protein_id "ENSRNOP00000096011"; protein_version "2";
7	ensembl	CDS	108306671	108307442	0	+	0	gene_id "ENSRNOG00000029450"; gene_version "8"; transcript_id "ENSRNOT00000076800"; transcript_version "4"; exon_number "2"; gene_name "AABR07058422.1"; gene_source "ensembl"; gene_biotype "protein_coding"; transcript_name "AABR07058422.1-203"; transcript_source "ensembl"; transcript_biotype "protein_coding"; protein_id "ENSRNOP00000083996"; protein_version "1";
7	ensembl	exon	108315607	108315768	0	+	.	gene_id "ENSRNOG00000029450"; gene_version "8"; transcript_id "ENSRNOT00000076127"; transcript_version "4"; exon_number "3"; gene_name "AABR07058422.1"; gene_source "ensembl"; gene_biotype "protein_coding"; transcript_name "AABR07058422.1-201"; transcript_source "ensembl"; transcript_biotype "protein_coding"; exon_id "ENSRNOE00000766725"; exon_version "1"; tag "Ensembl_canonical";
7	ensembl	CDS	108315607	108315768	0	+	2	gene_id "ENSRNOG00000029450"; gene_version "8"; transcript_id "ENSRNOT00000076127"; transcript_version "4"; exon_number "3"; gene_name "AABR07058422.1"; gene_source "ensembl"; gene_biotype "protein_coding"; transcript_name "AABR07058422.1-201"; transcript_source "ensembl"; transcript_biotype "protein_coding"; protein_id "ENSRNOP00000077654"; protein_version "1"; tag "Ensembl_canonical";
7	ensembl	exon	108315607	108315768	0	+	.	gene_id "ENSRNOG00000029450"; gene_version "8"; transcript_id "ENSRNOT00000076380"; transcript_version "3"; exon_number "3"; gene_name "AABR07058422.1"; gene_source "ensembl"; gene_biotype "protein_coding"; transcript_name "AABR07058422.1-202"; transcript_source "ensembl"; transcript_biotype "protein_coding"; exon_id "ENSRNOE00000766725"; exon_version "1";
7	ensembl	CDS	108315607	108315768	0	+	2	gene_id "ENSRNOG00000029450"; gene_version "8"; transcript_id "ENSRNOT00000076380"; transcript_version "3"; exon_number "3"; gene_name "AABR07058422.1"; gene_source "ensembl"; gene_biotype "protein_coding"; transcript_name "AABR07058422.1-202"; transcript_source "ensembl"; transcript_biotype "protein_coding"; protein_id "ENSRNOP00000096011"; protein_version "2";
7	ensembl	exon	108315607	108315768	0	+	.	gene_id "ENSRNOG00000029450"; gene_version "8"; transcript_id "ENSRNOT00000076800"; transcript_version "4"; exon_number "3"; gene_name "AABR07058422.1"; gene_source "ensembl"; gene_biotype "protein_coding"; transcript_name "AABR07058422.1-203"; transcript_source "ensembl"; transcript_biotype "protein_coding"; exon_id "ENSRNOE00000766725"; exon_version "1";
7	ensembl	CDS	108315607	108315768	0	+	2	gene_id "ENSRNOG00000029450"; gene_version "8"; transcript_id "ENSRNOT00000076800"; transcript_version "4"; exon_number "3"; gene_name "AABR07058422.1"; gene_source "ensembl"; gene_biotype "protein_coding"; transcript_name "AABR07058422.1-203"; transcript_source "ensembl"; transcript_biotype "protein_coding"; protein_id "ENSRNOP00000083996"; protein_version "1";
7	ENSEMBL114_rn	exon	108315607	108315768	0.00321120781673094	+	.	gene_id "ENSRNOG00000029450"; transcript_id "ENSRNOG00000029450_tx_6"; exon_id "7_108315607_108315768_+"; exonnum "3"; txlen "5678";
7	ensembl	exon	108316498	108316608	0	+	.	gene_id "ENSRNOG00000029450"; gene_version "8"; transcript_id "ENSRNOT00000076127"; transcript_version "4"; exon_number "4"; gene_name "AABR07058422.1"; gene_source "ensembl"; gene_biotype "protein_coding"; transcript_name "AABR07058422.1-201"; transcript_source "ensembl"; transcript_biotype "protein_coding"; exon_id "ENSRNOE00000774113"; exon_version "1"; tag "Ensembl_canonical";
7	ensembl	CDS	108316498	108316608	0	+	2	gene_id "ENSRNOG00000029450"; gene_version "8"; transcript_id "ENSRNOT00000076127"; transcript_version "4"; exon_number "4"; gene_name "AABR07058422.1"; gene_source "ensembl"; gene_biotype "protein_coding"; transcript_name "AABR07058422.1-201"; transcript_source "ensembl"; transcript_biotype "protein_coding"; protein_id "ENSRNOP00000077654"; protein_version "1"; tag "Ensembl_canonical";
7	ensembl	exon	108316498	108316608	0	+	.	gene_id "ENSRNOG00000029450"; gene_version "8"; transcript_id "ENSRNOT00000076380"; transcript_version "3"; exon_number "4"; gene_name "AABR07058422.1"; gene_source "ensembl"; gene_biotype "protein_coding"; transcript_name "AABR07058422.1-202"; transcript_source "ensembl"; transcript_biotype "protein_coding"; exon_id "ENSRNOE00000774113"; exon_version "1";
7	ensembl	CDS	108316498	108316608	0	+	2	gene_id "ENSRNOG00000029450"; gene_version "8"; transcript_id "ENSRNOT00000076380"; transcript_version "3"; exon_number "4"; gene_name "AABR07058422.1"; gene_source "ensembl"; gene_biotype "protein_coding"; transcript_name "AABR07058422.1-202"; transcript_source "ensembl"; transcript_biotype "protein_coding"; protein_id "ENSRNOP00000096011"; protein_version "2";
7	ensembl	exon	108316498	108316608	0	+	.	gene_id "ENSRNOG00000029450"; gene_version "8"; transcript_id "ENSRNOT00000076800"; transcript_version "4"; exon_number "4"; gene_name "AABR07058422.1"; gene_source "ensembl"; gene_biotype "protein_coding"; transcript_name "AABR07058422.1-203"; transcript_source "ensembl"; transcript_biotype "protein_coding"; exon_id "ENSRNOE00000774113"; exon_version "1";
7	ensembl	CDS	108316498	108316608	0	+	2	gene_id "ENSRNOG00000029450"; gene_version "8"; transcript_id "ENSRNOT00000076800"; transcript_version "4"; exon_number "4"; gene_name "AABR07058422.1"; gene_source "ensembl"; gene_biotype "protein_coding"; transcript_name "AABR07058422.1-203"; transcript_source "ensembl"; transcript_biotype "protein_coding"; protein_id "ENSRNOP00000083996"; protein_version "1";
7	ENSEMBL114_rn	exon	108316498	108316608	0.00321120781673094	+	.	gene_id "ENSRNOG00000029450"; transcript_id "ENSRNOG00000029450_tx_6"; exon_id "7_108316498_108316608_+"; exonnum "4"; txlen "5678";
7	ensembl	exon	108317003	108317167	0	+	.	gene_id "ENSRNOG00000029450"; gene_version "8"; transcript_id "ENSRNOT00000076127"; transcript_version "4"; exon_number "5"; gene_name "AABR07058422.1"; gene_source "ensembl"; gene_biotype "protein_coding"; transcript_name "AABR07058422.1-201"; transcript_source "ensembl"; transcript_biotype "protein_coding"; exon_id "ENSRNOE00000742728"; exon_version "1"; tag "Ensembl_canonical";
7	ensembl	CDS	108317003	108317167	0	+	2	gene_id "ENSRNOG00000029450"; gene_version "8"; transcript_id "ENSRNOT00000076127"; transcript_version "4"; exon_number "5"; gene_name "AABR07058422.1"; gene_source "ensembl"; gene_biotype "protein_coding"; transcript_name "AABR07058422.1-201"; transcript_source "ensembl"; transcript_biotype "protein_coding"; protein_id "ENSRNOP00000077654"; protein_version "1"; tag "Ensembl_canonical";
7	ensembl	exon	108317003	108317167	0	+	.	gene_id "ENSRNOG00000029450"; gene_version "8"; transcript_id "ENSRNOT00000076380"; transcript_version "3"; exon_number "5"; gene_name "AABR07058422.1"; gene_source "ensembl"; gene_biotype "protein_coding"; transcript_name "AABR07058422.1-202"; transcript_source "ensembl"; transcript_biotype "protein_coding"; exon_id "ENSRNOE00000742728"; exon_version "1";
7	ensembl	CDS	108317003	108317167	0	+	2	gene_id "ENSRNOG00000029450"; gene_version "8"; transcript_id "ENSRNOT00000076380"; transcript_version "3"; exon_number "5"; gene_name "AABR07058422.1"; gene_source "ensembl"; gene_biotype "protein_coding"; transcript_name "AABR07058422.1-202"; transcript_source "ensembl"; transcript_biotype "protein_coding"; protein_id "ENSRNOP00000096011"; protein_version "2";
7	ensembl	exon	108317003	108317167	0	+	.	gene_id "ENSRNOG00000029450"; gene_version "8"; transcript_id "ENSRNOT00000076800"; transcript_version "4"; exon_number "5"; gene_name "AABR07058422.1"; gene_source "ensembl"; gene_biotype "protein_coding"; transcript_name "AABR07058422.1-203"; transcript_source "ensembl"; transcript_biotype "protein_coding"; exon_id "ENSRNOE00000742728"; exon_version "1";
7	ensembl	CDS	108317003	108317167	0	+	2	gene_id "ENSRNOG00000029450"; gene_version "8"; transcript_id "ENSRNOT00000076800"; transcript_version "4"; exon_number "5"; gene_name "AABR07058422.1"; gene_source "ensembl"; gene_biotype "protein_coding"; transcript_name "AABR07058422.1-203"; transcript_source "ensembl"; transcript_biotype "protein_coding"; protein_id "ENSRNOP00000083996"; protein_version "1";
7	ENSEMBL114_rn	exon	108317003	108317167	0.00321120781673094	+	.	gene_id "ENSRNOG00000029450"; transcript_id "ENSRNOG00000029450_tx_6"; exon_id "7_108317003_108317167_+"; exonnum "5"; txlen "5678";
7	ensembl	exon	108317322	108317486	0	+	.	gene_id "ENSRNOG00000029450"; gene_version "8"; transcript_id "ENSRNOT00000076127"; transcript_version "4"; exon_number "6"; gene_name "AABR07058422.1"; gene_source "ensembl"; gene_biotype "protein_coding"; transcript_name "AABR07058422.1-201"; transcript_source "ensembl"; transcript_biotype "protein_coding"; exon_id "ENSRNOE00000694444"; exon_version "1"; tag "Ensembl_canonical";
7	ensembl	CDS	108317322	108317486	0	+	2	gene_id "ENSRNOG00000029450"; gene_version "8"; transcript_id "ENSRNOT00000076127"; transcript_version "4"; exon_number "6"; gene_name "AABR07058422.1"; gene_source "ensembl"; gene_biotype "protein_coding"; transcript_name "AABR07058422.1-201"; transcript_source "ensembl"; transcript_biotype "protein_coding"; protein_id "ENSRNOP00000077654"; protein_version "1"; tag "Ensembl_canonical";
7	ensembl	exon	108317322	108317486	0	+	.	gene_id "ENSRNOG00000029450"; gene_version "8"; transcript_id "ENSRNOT00000076380"; transcript_version "3"; exon_number "6"; gene_name "AABR07058422.1"; gene_source "ensembl"; gene_biotype "protein_coding"; transcript_name "AABR07058422.1-202"; transcript_source "ensembl"; transcript_biotype "protein_coding"; exon_id "ENSRNOE00000694444"; exon_version "1";
7	ensembl	CDS	108317322	108317486	0	+	2	gene_id "ENSRNOG00000029450"; gene_version "8"; transcript_id "ENSRNOT00000076380"; transcript_version "3"; exon_number "6"; gene_name "AABR07058422.1"; gene_source "ensembl"; gene_biotype "protein_coding"; transcript_name "AABR07058422.1-202"; transcript_source "ensembl"; transcript_biotype "protein_coding"; protein_id "ENSRNOP00000096011"; protein_version "2";
7	ensembl	exon	108317322	108317486	0	+	.	gene_id "ENSRNOG00000029450"; gene_version "8"; transcript_id "ENSRNOT00000076800"; transcript_version "4"; exon_number "6"; gene_name "AABR07058422.1"; gene_source "ensembl"; gene_biotype "protein_coding"; transcript_name "AABR07058422.1-203"; transcript_source "ensembl"; transcript_biotype "protein_coding"; exon_id "ENSRNOE00000694444"; exon_version "1";
7	ensembl	CDS	108317322	108317486	0	+	2	gene_id "ENSRNOG00000029450"; gene_version "8"; transcript_id "ENSRNOT00000076800"; transcript_version "4"; exon_number "6"; gene_name "AABR07058422.1"; gene_source "ensembl"; gene_biotype "protein_coding"; transcript_name "AABR07058422.1-203"; transcript_source "ensembl"; transcript_biotype "protein_coding"; protein_id "ENSRNOP00000083996"; protein_version "1";
7	ENSEMBL114_rn	exon	108317322	108317486	0.00321120781673094	+	.	gene_id "ENSRNOG00000029450"; transcript_id "ENSRNOG00000029450_tx_6"; exon_id "7_108317322_108317486_+"; exonnum "6"; txlen "5678";
7	ensembl	exon	108317756	108317920	0	+	.	gene_id "ENSRNOG00000029450"; gene_version "8"; transcript_id "ENSRNOT00000076127"; transcript_version "4"; exon_number "7"; gene_name "AABR07058422.1"; gene_source "ensembl"; gene_biotype "protein_coding"; transcript_name "AABR07058422.1-201"; transcript_source "ensembl"; transcript_biotype "protein_coding"; exon_id "ENSRNOE00000773501"; exon_version "1"; tag "Ensembl_canonical";
7	ensembl	CDS	108317756	108317920	0	+	2	gene_id "ENSRNOG00000029450"; gene_version "8"; transcript_id "ENSRNOT00000076127"; transcript_version "4"; exon_number "7"; gene_name "AABR07058422.1"; gene_source "ensembl"; gene_biotype "protein_coding"; transcript_name "AABR07058422.1-201"; transcript_source "ensembl"; transcript_biotype "protein_coding"; protein_id "ENSRNOP00000077654"; protein_version "1"; tag "Ensembl_canonical";
7	ensembl	exon	108317756	108317920	0	+	.	gene_id "ENSRNOG00000029450"; gene_version "8"; transcript_id "ENSRNOT00000076380"; transcript_version "3"; exon_number "7"; gene_name "AABR07058422.1"; gene_source "ensembl"; gene_biotype "protein_coding"; transcript_name "AABR07058422.1-202"; transcript_source "ensembl"; transcript_biotype "protein_coding"; exon_id "ENSRNOE00000773501"; exon_version "1";
7	ensembl	CDS	108317756	108317920	0	+	2	gene_id "ENSRNOG00000029450"; gene_version "8"; transcript_id "ENSRNOT00000076380"; transcript_version "3"; exon_number "7"; gene_name "AABR07058422.1"; gene_source "ensembl"; gene_biotype "protein_coding"; transcript_name "AABR07058422.1-202"; transcript_source "ensembl"; transcript_biotype "protein_coding"; protein_id "ENSRNOP00000096011"; protein_version "2";
7	ensembl	exon	108317756	108317920	0	+	.	gene_id "ENSRNOG00000029450"; gene_version "8"; transcript_id "ENSRNOT00000076800"; transcript_version "4"; exon_number "7"; gene_name "AABR07058422.1"; gene_source "ensembl"; gene_biotype "protein_coding"; transcript_name "AABR07058422.1-203"; transcript_source "ensembl"; transcript_biotype "protein_coding"; exon_id "ENSRNOE00000773501"; exon_version "1";
7	ensembl	CDS	108317756	108317920	0	+	2	gene_id "ENSRNOG00000029450"; gene_version "8"; transcript_id "ENSRNOT00000076800"; transcript_version "4"; exon_number "7"; gene_name "AABR07058422.1"; gene_source "ensembl"; gene_biotype "protein_coding"; transcript_name "AABR07058422.1-203"; transcript_source "ensembl"; transcript_biotype "protein_coding"; protein_id "ENSRNOP00000083996"; protein_version "1";
7	ENSEMBL114_rn	exon	108317756	108317920	0.00321120781673094	+	.	gene_id "ENSRNOG00000029450"; transcript_id "ENSRNOG00000029450_tx_6"; exon_id "7_108317756_108317920_+"; exonnum "7"; txlen "5678";
7	ensembl	exon	108318596	108318760	0	+	.	gene_id "ENSRNOG00000029450"; gene_version "8"; transcript_id "ENSRNOT00000076127"; transcript_version "4"; exon_number "8"; gene_name "AABR07058422.1"; gene_source "ensembl"; gene_biotype "protein_coding"; transcript_name "AABR07058422.1-201"; transcript_source "ensembl"; transcript_biotype "protein_coding"; exon_id "ENSRNOE00000748156"; exon_version "1"; tag "Ensembl_canonical";
7	ensembl	CDS	108318596	108318760	0	+	2	gene_id "ENSRNOG00000029450"; gene_version "8"; transcript_id "ENSRNOT00000076127"; transcript_version "4"; exon_number "8"; gene_name "AABR07058422.1"; gene_source "ensembl"; gene_biotype "protein_coding"; transcript_name "AABR07058422.1-201"; transcript_source "ensembl"; transcript_biotype "protein_coding"; protein_id "ENSRNOP00000077654"; protein_version "1"; tag "Ensembl_canonical";
7	ensembl	exon	108318596	108318760	0	+	.	gene_id "ENSRNOG00000029450"; gene_version "8"; transcript_id "ENSRNOT00000076380"; transcript_version "3"; exon_number "8"; gene_name "AABR07058422.1"; gene_source "ensembl"; gene_biotype "protein_coding"; transcript_name "AABR07058422.1-202"; transcript_source "ensembl"; transcript_biotype "protein_coding"; exon_id "ENSRNOE00000748156"; exon_version "1";
7	ensembl	CDS	108318596	108318760	0	+	2	gene_id "ENSRNOG00000029450"; gene_version "8"; transcript_id "ENSRNOT00000076380"; transcript_version "3"; exon_number "8"; gene_name "AABR07058422.1"; gene_source "ensembl"; gene_biotype "protein_coding"; transcript_name "AABR07058422.1-202"; transcript_source "ensembl"; transcript_biotype "protein_coding"; protein_id "ENSRNOP00000096011"; protein_version "2";
7	ensembl	exon	108318596	108318760	0	+	.	gene_id "ENSRNOG00000029450"; gene_version "8"; transcript_id "ENSRNOT00000076800"; transcript_version "4"; exon_number "8"; gene_name "AABR07058422.1"; gene_source "ensembl"; gene_biotype "protein_coding"; transcript_name "AABR07058422.1-203"; transcript_source "ensembl"; transcript_biotype "protein_coding"; exon_id "ENSRNOE00000748156"; exon_version "1";
7	ensembl	CDS	108318596	108318760	0	+	2	gene_id "ENSRNOG00000029450"; gene_version "8"; transcript_id "ENSRNOT00000076800"; transcript_version "4"; exon_number "8"; gene_name "AABR07058422.1"; gene_source "ensembl"; gene_biotype "protein_coding"; transcript_name "AABR07058422.1-203"; transcript_source "ensembl"; transcript_biotype "protein_coding"; protein_id "ENSRNOP00000083996"; protein_version "1";
7	ENSEMBL114_rn	exon	108318596	108318760	0.00321120781673094	+	.	gene_id "ENSRNOG00000029450"; transcript_id "ENSRNOG00000029450_tx_6"; exon_id "7_108318596_108318760_+"; exonnum "8"; txlen "5678";
7	ensembl	exon	108318860	108318961	0	+	.	gene_id "ENSRNOG00000029450"; gene_version "8"; transcript_id "ENSRNOT00000076127"; transcript_version "4"; exon_number "9"; gene_name "AABR07058422.1"; gene_source "ensembl"; gene_biotype "protein_coding"; transcript_name "AABR07058422.1-201"; transcript_source "ensembl"; transcript_biotype "protein_coding"; exon_id "ENSRNOE00000698330"; exon_version "1"; tag "Ensembl_canonical";
7	ensembl	CDS	108318860	108318961	0	+	2	gene_id "ENSRNOG00000029450"; gene_version "8"; transcript_id "ENSRNOT00000076127"; transcript_version "4"; exon_number "9"; gene_name "AABR07058422.1"; gene_source "ensembl"; gene_biotype "protein_coding"; transcript_name "AABR07058422.1-201"; transcript_source "ensembl"; transcript_biotype "protein_coding"; protein_id "ENSRNOP00000077654"; protein_version "1"; tag "Ensembl_canonical";
7	ensembl	exon	108318860	108318961	0	+	.	gene_id "ENSRNOG00000029450"; gene_version "8"; transcript_id "ENSRNOT00000076380"; transcript_version "3"; exon_number "9"; gene_name "AABR07058422.1"; gene_source "ensembl"; gene_biotype "protein_coding"; transcript_name "AABR07058422.1-202"; transcript_source "ensembl"; transcript_biotype "protein_coding"; exon_id "ENSRNOE00000698330"; exon_version "1";
7	ensembl	CDS	108318860	108318961	0	+	2	gene_id "ENSRNOG00000029450"; gene_version "8"; transcript_id "ENSRNOT00000076380"; transcript_version "3"; exon_number "9"; gene_name "AABR07058422.1"; gene_source "ensembl"; gene_biotype "protein_coding"; transcript_name "AABR07058422.1-202"; transcript_source "ensembl"; transcript_biotype "protein_coding"; protein_id "ENSRNOP00000096011"; protein_version "2";
7	ensembl	exon	108318860	108318961	0	+	.	gene_id "ENSRNOG00000029450"; gene_version "8"; transcript_id "ENSRNOT00000076800"; transcript_version "4"; exon_number "9"; gene_name "AABR07058422.1"; gene_source "ensembl"; gene_biotype "protein_coding"; transcript_name "AABR07058422.1-203"; transcript_source "ensembl"; transcript_biotype "protein_coding"; exon_id "ENSRNOE00000698330"; exon_version "1";
7	ensembl	CDS	108318860	108318961	0	+	2	gene_id "ENSRNOG00000029450"; gene_version "8"; transcript_id "ENSRNOT00000076800"; transcript_version "4"; exon_number "9"; gene_name "AABR07058422.1"; gene_source "ensembl"; gene_biotype "protein_coding"; transcript_name "AABR07058422.1-203"; transcript_source "ensembl"; transcript_biotype "protein_coding"; protein_id "ENSRNOP00000083996"; protein_version "1";
7	ENSEMBL114_rn	exon	108318860	108318961	0.00321120781673094	+	.	gene_id "ENSRNOG00000029450"; transcript_id "ENSRNOG00000029450_tx_6"; exon_id "7_108318860_108318961_+"; exonnum "9"; txlen "5678";
7	ensembl	exon	108320340	108320446	0	+	.	gene_id "ENSRNOG00000029450"; gene_version "8"; transcript_id "ENSRNOT00000076127"; transcript_version "4"; exon_number "10"; gene_name "AABR07058422.1"; gene_source "ensembl"; gene_biotype "protein_coding"; transcript_name "AABR07058422.1-201"; transcript_source "ensembl"; transcript_biotype "protein_coding"; exon_id "ENSRNOE00000709372"; exon_version "1"; tag "Ensembl_canonical";
7	ensembl	CDS	108320340	108320446	0	+	2	gene_id "ENSRNOG00000029450"; gene_version "8"; transcript_id "ENSRNOT00000076127"; transcript_version "4"; exon_number "10"; gene_name "AABR07058422.1"; gene_source "ensembl"; gene_biotype "protein_coding"; transcript_name "AABR07058422.1-201"; transcript_source "ensembl"; transcript_biotype "protein_coding"; protein_id "ENSRNOP00000077654"; protein_version "1"; tag "Ensembl_canonical";
7	ensembl	exon	108320340	108320446	0	+	.	gene_id "ENSRNOG00000029450"; gene_version "8"; transcript_id "ENSRNOT00000076380"; transcript_version "3"; exon_number "10"; gene_name "AABR07058422.1"; gene_source "ensembl"; gene_biotype "protein_coding"; transcript_name "AABR07058422.1-202"; transcript_source "ensembl"; transcript_biotype "protein_coding"; exon_id "ENSRNOE00000709372"; exon_version "1";
7	ensembl	CDS	108320340	108320446	0	+	2	gene_id "ENSRNOG00000029450"; gene_version "8"; transcript_id "ENSRNOT00000076380"; transcript_version "3"; exon_number "10"; gene_name "AABR07058422.1"; gene_source "ensembl"; gene_biotype "protein_coding"; transcript_name "AABR07058422.1-202"; transcript_source "ensembl"; transcript_biotype "protein_coding"; protein_id "ENSRNOP00000096011"; protein_version "2";
7	ensembl	exon	108320340	108320446	0	+	.	gene_id "ENSRNOG00000029450"; gene_version "8"; transcript_id "ENSRNOT00000076800"; transcript_version "4"; exon_number "10"; gene_name "AABR07058422.1"; gene_source "ensembl"; gene_biotype "protein_coding"; transcript_name "AABR07058422.1-203"; transcript_source "ensembl"; transcript_biotype "protein_coding"; exon_id "ENSRNOE00000709372"; exon_version "1";
7	ensembl	CDS	108320340	108320446	0	+	2	gene_id "ENSRNOG00000029450"; gene_version "8"; transcript_id "ENSRNOT00000076800"; transcript_version "4"; exon_number "10"; gene_name "AABR07058422.1"; gene_source "ensembl"; gene_biotype "protein_coding"; transcript_name "AABR07058422.1-203"; transcript_source "ensembl"; transcript_biotype "protein_coding"; protein_id "ENSRNOP00000083996"; protein_version "1";
7	ENSEMBL114_rn	exon	108320340	108320446	0.00321120781673094	+	.	gene_id "ENSRNOG00000029450"; transcript_id "ENSRNOG00000029450_tx_6"; exon_id "7_108320340_108320446_+"; exonnum "10"; txlen "5678";
7	ensembl	exon	108320598	108320792	0	+	.	gene_id "ENSRNOG00000029450"; gene_version "8"; transcript_id "ENSRNOT00000076127"; transcript_version "4"; exon_number "11"; gene_name "AABR07058422.1"; gene_source "ensembl"; gene_biotype "protein_coding"; transcript_name "AABR07058422.1-201"; transcript_source "ensembl"; transcript_biotype "protein_coding"; exon_id "ENSRNOE00000758779"; exon_version "1"; tag "Ensembl_canonical";
7	ensembl	CDS	108320598	108320792	0	+	0	gene_id "ENSRNOG00000029450"; gene_version "8"; transcript_id "ENSRNOT00000076127"; transcript_version "4"; exon_number "11"; gene_name "AABR07058422.1"; gene_source "ensembl"; gene_biotype "protein_coding"; transcript_name "AABR07058422.1-201"; transcript_source "ensembl"; transcript_biotype "protein_coding"; protein_id "ENSRNOP00000077654"; protein_version "1"; tag "Ensembl_canonical";
7	ensembl	exon	108320598	108320792	0	+	.	gene_id "ENSRNOG00000029450"; gene_version "8"; transcript_id "ENSRNOT00000076380"; transcript_version "3"; exon_number "11"; gene_name "AABR07058422.1"; gene_source "ensembl"; gene_biotype "protein_coding"; transcript_name "AABR07058422.1-202"; transcript_source "ensembl"; transcript_biotype "protein_coding"; exon_id "ENSRNOE00000758779"; exon_version "1";
7	ensembl	CDS	108320598	108320792	0	+	0	gene_id "ENSRNOG00000029450"; gene_version "8"; transcript_id "ENSRNOT00000076380"; transcript_version "3"; exon_number "11"; gene_name "AABR07058422.1"; gene_source "ensembl"; gene_biotype "protein_coding"; transcript_name "AABR07058422.1-202"; transcript_source "ensembl"; transcript_biotype "protein_coding"; protein_id "ENSRNOP00000096011"; protein_version "2";
7	ensembl	exon	108320598	108320792	0	+	.	gene_id "ENSRNOG00000029450"; gene_version "8"; transcript_id "ENSRNOT00000076800"; transcript_version "4"; exon_number "11"; gene_name "AABR07058422.1"; gene_source "ensembl"; gene_biotype "protein_coding"; transcript_name "AABR07058422.1-203"; transcript_source "ensembl"; transcript_biotype "protein_coding"; exon_id "ENSRNOE00000758779"; exon_version "1";
7	ensembl	CDS	108320598	108320792	0	+	0	gene_id "ENSRNOG00000029450"; gene_version "8"; transcript_id "ENSRNOT00000076800"; transcript_version "4"; exon_number "11"; gene_name "AABR07058422.1"; gene_source "ensembl"; gene_biotype "protein_coding"; transcript_name "AABR07058422.1-203"; transcript_source "ensembl"; transcript_biotype "protein_coding"; protein_id "ENSRNOP00000083996"; protein_version "1";
7	ENSEMBL114_rn	exon	108320598	108320792	0.00321120781673094	+	.	gene_id "ENSRNOG00000029450"; transcript_id "ENSRNOG00000029450_tx_6"; exon_id "7_108320598_108320792_+"; exonnum "11"; txlen "5678";
7	ensembl	exon	108321370	108321438	0	+	.	gene_id "ENSRNOG00000029450"; gene_version "8"; transcript_id "ENSRNOT00000076127"; transcript_version "4"; exon_number "12"; gene_name "AABR07058422.1"; gene_source "ensembl"; gene_biotype "protein_coding"; transcript_name "AABR07058422.1-201"; transcript_source "ensembl"; transcript_biotype "protein_coding"; exon_id "ENSRNOE00000694289"; exon_version "1"; tag "Ensembl_canonical";
7	ensembl	CDS	108321370	108321438	0	+	0	gene_id "ENSRNOG00000029450"; gene_version "8"; transcript_id "ENSRNOT00000076127"; transcript_version "4"; exon_number "12"; gene_name "AABR07058422.1"; gene_source "ensembl"; gene_biotype "protein_coding"; transcript_name "AABR07058422.1-201"; transcript_source "ensembl"; transcript_biotype "protein_coding"; protein_id "ENSRNOP00000077654"; protein_version "1"; tag "Ensembl_canonical";
7	ensembl	exon	108321370	108321438	0	+	.	gene_id "ENSRNOG00000029450"; gene_version "8"; transcript_id "ENSRNOT00000076380"; transcript_version "3"; exon_number "12"; gene_name "AABR07058422.1"; gene_source "ensembl"; gene_biotype "protein_coding"; transcript_name "AABR07058422.1-202"; transcript_source "ensembl"; transcript_biotype "protein_coding"; exon_id "ENSRNOE00000694289"; exon_version "1";
7	ensembl	CDS	108321370	108321438	0	+	0	gene_id "ENSRNOG00000029450"; gene_version "8"; transcript_id "ENSRNOT00000076380"; transcript_version "3"; exon_number "12"; gene_name "AABR07058422.1"; gene_source "ensembl"; gene_biotype "protein_coding"; transcript_name "AABR07058422.1-202"; transcript_source "ensembl"; transcript_biotype "protein_coding"; protein_id "ENSRNOP00000096011"; protein_version "2";
7	ensembl	exon	108321370	108321438	0	+	.	gene_id "ENSRNOG00000029450"; gene_version "8"; transcript_id "ENSRNOT00000076800"; transcript_version "4"; exon_number "12"; gene_name "AABR07058422.1"; gene_source "ensembl"; gene_biotype "protein_coding"; transcript_name "AABR07058422.1-203"; transcript_source "ensembl"; transcript_biotype "protein_coding"; exon_id "ENSRNOE00000694289"; exon_version "1";
7	ensembl	CDS	108321370	108321438	0	+	0	gene_id "ENSRNOG00000029450"; gene_version "8"; transcript_id "ENSRNOT00000076800"; transcript_version "4"; exon_number "12"; gene_name "AABR07058422.1"; gene_source "ensembl"; gene_biotype "protein_coding"; transcript_name "AABR07058422.1-203"; transcript_source "ensembl"; transcript_biotype "protein_coding"; protein_id "ENSRNOP00000083996"; protein_version "1";
7	ENSEMBL114_rn	exon	108321370	108321438	0.00321120781673094	+	.	gene_id "ENSRNOG00000029450"; transcript_id "ENSRNOG00000029450_tx_6"; exon_id "7_108321370_108321438_+"; exonnum "12"; txlen "5678";
7	ensembl	exon	108322070	108322178	0	+	.	gene_id "ENSRNOG00000029450"; gene_version "8"; transcript_id "ENSRNOT00000076127"; transcript_version "4"; exon_number "13"; gene_name "AABR07058422.1"; gene_source "ensembl"; gene_biotype "protein_coding"; transcript_name "AABR07058422.1-201"; transcript_source "ensembl"; transcript_biotype "protein_coding"; exon_id "ENSRNOE00000818735"; exon_version "1"; tag "Ensembl_canonical";
7	ensembl	CDS	108322070	108322178	0	+	0	gene_id "ENSRNOG00000029450"; gene_version "8"; transcript_id "ENSRNOT00000076127"; transcript_version "4"; exon_number "13"; gene_name "AABR07058422.1"; gene_source "ensembl"; gene_biotype "protein_coding"; transcript_name "AABR07058422.1-201"; transcript_source "ensembl"; transcript_biotype "protein_coding"; protein_id "ENSRNOP00000077654"; protein_version "1"; tag "Ensembl_canonical";
7	ensembl	exon	108322070	108322178	0	+	.	gene_id "ENSRNOG00000029450"; gene_version "8"; transcript_id "ENSRNOT00000076380"; transcript_version "3"; exon_number "13"; gene_name "AABR07058422.1"; gene_source "ensembl"; gene_biotype "protein_coding"; transcript_name "AABR07058422.1-202"; transcript_source "ensembl"; transcript_biotype "protein_coding"; exon_id "ENSRNOE00000818735"; exon_version "1";
7	ensembl	CDS	108322070	108322178	0	+	0	gene_id "ENSRNOG00000029450"; gene_version "8"; transcript_id "ENSRNOT00000076380"; transcript_version "3"; exon_number "13"; gene_name "AABR07058422.1"; gene_source "ensembl"; gene_biotype "protein_coding"; transcript_name "AABR07058422.1-202"; transcript_source "ensembl"; transcript_biotype "protein_coding"; protein_id "ENSRNOP00000096011"; protein_version "2";
7	ensembl	exon	108322070	108322178	0	+	.	gene_id "ENSRNOG00000029450"; gene_version "8"; transcript_id "ENSRNOT00000076800"; transcript_version "4"; exon_number "13"; gene_name "AABR07058422.1"; gene_source "ensembl"; gene_biotype "protein_coding"; transcript_name "AABR07058422.1-203"; transcript_source "ensembl"; transcript_biotype "protein_coding"; exon_id "ENSRNOE00000818735"; exon_version "1";
7	ensembl	CDS	108322070	108322178	0	+	0	gene_id "ENSRNOG00000029450"; gene_version "8"; transcript_id "ENSRNOT00000076800"; transcript_version "4"; exon_number "13"; gene_name "AABR07058422.1"; gene_source "ensembl"; gene_biotype "protein_coding"; transcript_name "AABR07058422.1-203"; transcript_source "ensembl"; transcript_biotype "protein_coding"; protein_id "ENSRNOP00000083996"; protein_version "1";
7	ENSEMBL114_rn	exon	108322070	108322178	0.00321120781673094	+	.	gene_id "ENSRNOG00000029450"; transcript_id "ENSRNOG00000029450_tx_6"; exon_id "7_108322070_108322178_+"; exonnum "13"; txlen "5678";
7	ensembl	exon	108324662	108324805	0	+	.	gene_id "ENSRNOG00000029450"; gene_version "8"; transcript_id "ENSRNOT00000076127"; transcript_version "4"; exon_number "14"; gene_name "AABR07058422.1"; gene_source "ensembl"; gene_biotype "protein_coding"; transcript_name "AABR07058422.1-201"; transcript_source "ensembl"; transcript_biotype "protein_coding"; exon_id "ENSRNOE00000816691"; exon_version "1"; tag "Ensembl_canonical";
7	ensembl	CDS	108324662	108324805	0	+	2	gene_id "ENSRNOG00000029450"; gene_version "8"; transcript_id "ENSRNOT00000076127"; transcript_version "4"; exon_number "14"; gene_name "AABR07058422.1"; gene_source "ensembl"; gene_biotype "protein_coding"; transcript_name "AABR07058422.1-201"; transcript_source "ensembl"; transcript_biotype "protein_coding"; protein_id "ENSRNOP00000077654"; protein_version "1"; tag "Ensembl_canonical";
7	ensembl	exon	108324662	108324805	0	+	.	gene_id "ENSRNOG00000029450"; gene_version "8"; transcript_id "ENSRNOT00000076380"; transcript_version "3"; exon_number "14"; gene_name "AABR07058422.1"; gene_source "ensembl"; gene_biotype "protein_coding"; transcript_name "AABR07058422.1-202"; transcript_source "ensembl"; transcript_biotype "protein_coding"; exon_id "ENSRNOE00000816691"; exon_version "1";
7	ensembl	CDS	108324662	108324805	0	+	2	gene_id "ENSRNOG00000029450"; gene_version "8"; transcript_id "ENSRNOT00000076380"; transcript_version "3"; exon_number "14"; gene_name "AABR07058422.1"; gene_source "ensembl"; gene_biotype "protein_coding"; transcript_name "AABR07058422.1-202"; transcript_source "ensembl"; transcript_biotype "protein_coding"; protein_id "ENSRNOP00000096011"; protein_version "2";
7	ensembl	exon	108324662	108324805	0	+	.	gene_id "ENSRNOG00000029450"; gene_version "8"; transcript_id "ENSRNOT00000076800"; transcript_version "4"; exon_number "14"; gene_name "AABR07058422.1"; gene_source "ensembl"; gene_biotype "protein_coding"; transcript_name "AABR07058422.1-203"; transcript_source "ensembl"; transcript_biotype "protein_coding"; exon_id "ENSRNOE00000816691"; exon_version "1";
7	ensembl	CDS	108324662	108324805	0	+	2	gene_id "ENSRNOG00000029450"; gene_version "8"; transcript_id "ENSRNOT00000076800"; transcript_version "4"; exon_number "14"; gene_name "AABR07058422.1"; gene_source "ensembl"; gene_biotype "protein_coding"; transcript_name "AABR07058422.1-203"; transcript_source "ensembl"; transcript_biotype "protein_coding"; protein_id "ENSRNOP00000083996"; protein_version "1";
7	ENSEMBL114_rn	exon	108324662	108324805	0.00321120781673094	+	.	gene_id "ENSRNOG00000029450"; transcript_id "ENSRNOG00000029450_tx_6"; exon_id "7_108324662_108324805_+"; exonnum "14"; txlen "5678";
7	ensembl	exon	108325301	108325376	0	+	.	gene_id "ENSRNOG00000029450"; gene_version "8"; transcript_id "ENSRNOT00000076127"; transcript_version "4"; exon_number "15"; gene_name "AABR07058422.1"; gene_source "ensembl"; gene_biotype "protein_coding"; transcript_name "AABR07058422.1-201"; transcript_source "ensembl"; transcript_biotype "protein_coding"; exon_id "ENSRNOE00000675783"; exon_version "1"; tag "Ensembl_canonical";
7	ensembl	CDS	108325301	108325376	0	+	2	gene_id "ENSRNOG00000029450"; gene_version "8"; transcript_id "ENSRNOT00000076127"; transcript_version "4"; exon_number "15"; gene_name "AABR07058422.1"; gene_source "ensembl"; gene_biotype "protein_coding"; transcript_name "AABR07058422.1-201"; transcript_source "ensembl"; transcript_biotype "protein_coding"; protein_id "ENSRNOP00000077654"; protein_version "1"; tag "Ensembl_canonical";
7	ensembl	exon	108325301	108325376	0	+	.	gene_id "ENSRNOG00000029450"; gene_version "8"; transcript_id "ENSRNOT00000076380"; transcript_version "3"; exon_number "15"; gene_name "AABR07058422.1"; gene_source "ensembl"; gene_biotype "protein_coding"; transcript_name "AABR07058422.1-202"; transcript_source "ensembl"; transcript_biotype "protein_coding"; exon_id "ENSRNOE00000675783"; exon_version "1";
7	ensembl	CDS	108325301	108325376	0	+	2	gene_id "ENSRNOG00000029450"; gene_version "8"; transcript_id "ENSRNOT00000076380"; transcript_version "3"; exon_number "15"; gene_name "AABR07058422.1"; gene_source "ensembl"; gene_biotype "protein_coding"; transcript_name "AABR07058422.1-202"; transcript_source "ensembl"; transcript_biotype "protein_coding"; protein_id "ENSRNOP00000096011"; protein_version "2";
7	ensembl	exon	108325301	108325376	0	+	.	gene_id "ENSRNOG00000029450"; gene_version "8"; transcript_id "ENSRNOT00000076800"; transcript_version "4"; exon_number "15"; gene_name "AABR07058422.1"; gene_source "ensembl"; gene_biotype "protein_coding"; transcript_name "AABR07058422.1-203"; transcript_source "ensembl"; transcript_biotype "protein_coding"; exon_id "ENSRNOE00000675783"; exon_version "1";
7	ensembl	CDS	108325301	108325376	0	+	2	gene_id "ENSRNOG00000029450"; gene_version "8"; transcript_id "ENSRNOT00000076800"; transcript_version "4"; exon_number "15"; gene_name "AABR07058422.1"; gene_source "ensembl"; gene_biotype "protein_coding"; transcript_name "AABR07058422.1-203"; transcript_source "ensembl"; transcript_biotype "protein_coding"; protein_id "ENSRNOP00000083996"; protein_version "1";
7	ENSEMBL114_rn	exon	108325301	108325376	0.00321120781673094	+	.	gene_id "ENSRNOG00000029450"; transcript_id "ENSRNOG00000029450_tx_6"; exon_id "7_108325301_108325376_+"; exonnum "15"; txlen "5678";
7	ensembl	exon	108325555	108325657	0	+	.	gene_id "ENSRNOG00000029450"; gene_version "8"; transcript_id "ENSRNOT00000076127"; transcript_version "4"; exon_number "16"; gene_name "AABR07058422.1"; gene_source "ensembl"; gene_biotype "protein_coding"; transcript_name "AABR07058422.1-201"; transcript_source "ensembl"; transcript_biotype "protein_coding"; exon_id "ENSRNOE00000814556"; exon_version "1"; tag "Ensembl_canonical";
7	ensembl	CDS	108325555	108325657	0	+	1	gene_id "ENSRNOG00000029450"; gene_version "8"; transcript_id "ENSRNOT00000076127"; transcript_version "4"; exon_number "16"; gene_name "AABR07058422.1"; gene_source "ensembl"; gene_biotype "protein_coding"; transcript_name "AABR07058422.1-201"; transcript_source "ensembl"; transcript_biotype "protein_coding"; protein_id "ENSRNOP00000077654"; protein_version "1"; tag "Ensembl_canonical";
7	ensembl	exon	108325555	108325657	0	+	.	gene_id "ENSRNOG00000029450"; gene_version "8"; transcript_id "ENSRNOT00000076380"; transcript_version "3"; exon_number "16"; gene_name "AABR07058422.1"; gene_source "ensembl"; gene_biotype "protein_coding"; transcript_name "AABR07058422.1-202"; transcript_source "ensembl"; transcript_biotype "protein_coding"; exon_id "ENSRNOE00000814556"; exon_version "1";
7	ensembl	CDS	108325555	108325657	0	+	1	gene_id "ENSRNOG00000029450"; gene_version "8"; transcript_id "ENSRNOT00000076380"; transcript_version "3"; exon_number "16"; gene_name "AABR07058422.1"; gene_source "ensembl"; gene_biotype "protein_coding"; transcript_name "AABR07058422.1-202"; transcript_source "ensembl"; transcript_biotype "protein_coding"; protein_id "ENSRNOP00000096011"; protein_version "2";
7	ensembl	exon	108325555	108325657	0	+	.	gene_id "ENSRNOG00000029450"; gene_version "8"; transcript_id "ENSRNOT00000076800"; transcript_version "4"; exon_number "16"; gene_name "AABR07058422.1"; gene_source "ensembl"; gene_biotype "protein_coding"; transcript_name "AABR07058422.1-203"; transcript_source "ensembl"; transcript_biotype "protein_coding"; exon_id "ENSRNOE00000814556"; exon_version "1";
7	ensembl	CDS	108325555	108325657	0	+	1	gene_id "ENSRNOG00000029450"; gene_version "8"; transcript_id "ENSRNOT00000076800"; transcript_version "4"; exon_number "16"; gene_name "AABR07058422.1"; gene_source "ensembl"; gene_biotype "protein_coding"; transcript_name "AABR07058422.1-203"; transcript_source "ensembl"; transcript_biotype "protein_coding"; protein_id "ENSRNOP00000083996"; protein_version "1";
7	ENSEMBL114_rn	exon	108325555	108325657	0.00321120781673094	+	.	gene_id "ENSRNOG00000029450"; transcript_id "ENSRNOG00000029450_tx_6"; exon_id "7_108325555_108325657_+"; exonnum "16"; txlen "5678";
7	ensembl	exon	108326994	108327037	0	+	.	gene_id "ENSRNOG00000029450"; gene_version "8"; transcript_id "ENSRNOT00000076127"; transcript_version "4"; exon_number "17"; gene_name "AABR07058422.1"; gene_source "ensembl"; gene_biotype "protein_coding"; transcript_name "AABR07058422.1-201"; transcript_source "ensembl"; transcript_biotype "protein_coding"; exon_id "ENSRNOE00000774878"; exon_version "1"; tag "Ensembl_canonical";
7	ensembl	CDS	108326994	108327037	0	+	0	gene_id "ENSRNOG00000029450"; gene_version "8"; transcript_id "ENSRNOT00000076127"; transcript_version "4"; exon_number "17"; gene_name "AABR07058422.1"; gene_source "ensembl"; gene_biotype "protein_coding"; transcript_name "AABR07058422.1-201"; transcript_source "ensembl"; transcript_biotype "protein_coding"; protein_id "ENSRNOP00000077654"; protein_version "1"; tag "Ensembl_canonical";
7	ensembl	exon	108326994	108327037	0	+	.	gene_id "ENSRNOG00000029450"; gene_version "8"; transcript_id "ENSRNOT00000076380"; transcript_version "3"; exon_number "17"; gene_name "AABR07058422.1"; gene_source "ensembl"; gene_biotype "protein_coding"; transcript_name "AABR07058422.1-202"; transcript_source "ensembl"; transcript_biotype "protein_coding"; exon_id "ENSRNOE00000774878"; exon_version "1";
7	ensembl	CDS	108326994	108327037	0	+	0	gene_id "ENSRNOG00000029450"; gene_version "8"; transcript_id "ENSRNOT00000076380"; transcript_version "3"; exon_number "17"; gene_name "AABR07058422.1"; gene_source "ensembl"; gene_biotype "protein_coding"; transcript_name "AABR07058422.1-202"; transcript_source "ensembl"; transcript_biotype "protein_coding"; protein_id "ENSRNOP00000096011"; protein_version "2";
7	ensembl	exon	108326994	108327037	0	+	.	gene_id "ENSRNOG00000029450"; gene_version "8"; transcript_id "ENSRNOT00000076800"; transcript_version "4"; exon_number "17"; gene_name "AABR07058422.1"; gene_source "ensembl"; gene_biotype "protein_coding"; transcript_name "AABR07058422.1-203"; transcript_source "ensembl"; transcript_biotype "protein_coding"; exon_id "ENSRNOE00000774878"; exon_version "1";
7	ensembl	CDS	108326994	108327037	0	+	0	gene_id "ENSRNOG00000029450"; gene_version "8"; transcript_id "ENSRNOT00000076800"; transcript_version "4"; exon_number "17"; gene_name "AABR07058422.1"; gene_source "ensembl"; gene_biotype "protein_coding"; transcript_name "AABR07058422.1-203"; transcript_source "ensembl"; transcript_biotype "protein_coding"; protein_id "ENSRNOP00000083996"; protein_version "1";
7	ENSEMBL114_rn	exon	108326994	108327037	0.00321120781673094	+	.	gene_id "ENSRNOG00000029450"; transcript_id "ENSRNOG00000029450_tx_6"; exon_id "7_108326994_108327037_+"; exonnum "17"; txlen "5678";
7	sraer114_es	exon	108339905	108339982	8.4091849795351	+	.	gene_id "ENSRNOG00000029450"; transcript_id "ENSRNOG00000029450_tx_5"; exon_id "7_108339905_108339982_+"; exonnum "1"; txlen "2722";
7	sraer114_es	exon	108340207	108340270	110.623516053367	+	.	gene_id "ENSRNOG00000029450"; transcript_id "ENSRNOG00000029450_tx_2"; exon_id "7_108340207_108340270_+"; exonnum "1"; txlen "2708";
7	sraer114_es	exon	108340207	108340270	76.9012539207959	+	.	gene_id "ENSRNOG00000029450"; transcript_id "ENSRNOG00000029450_tx_4"; exon_id "7_108340207_108340270_+"; exonnum "1"; txlen "2807";
7	ensembl	exon	108340349	108340490	0	+	.	gene_id "ENSRNOG00000029450"; gene_version "8"; transcript_id "ENSRNOT00000076127"; transcript_version "4"; exon_number "18"; gene_name "AABR07058422.1"; gene_source "ensembl"; gene_biotype "protein_coding"; transcript_name "AABR07058422.1-201"; transcript_source "ensembl"; transcript_biotype "protein_coding"; exon_id "ENSRNOE00000771502"; exon_version "1"; tag "Ensembl_canonical";
7	ensembl	CDS	108340349	108340490	0	+	1	gene_id "ENSRNOG00000029450"; gene_version "8"; transcript_id "ENSRNOT00000076127"; transcript_version "4"; exon_number "18"; gene_name "AABR07058422.1"; gene_source "ensembl"; gene_biotype "protein_coding"; transcript_name "AABR07058422.1-201"; transcript_source "ensembl"; transcript_biotype "protein_coding"; protein_id "ENSRNOP00000077654"; protein_version "1"; tag "Ensembl_canonical";
7	ensembl	exon	108340349	108340490	0	+	.	gene_id "ENSRNOG00000029450"; gene_version "8"; transcript_id "ENSRNOT00000076380"; transcript_version "3"; exon_number "18"; gene_name "AABR07058422.1"; gene_source "ensembl"; gene_biotype "protein_coding"; transcript_name "AABR07058422.1-202"; transcript_source "ensembl"; transcript_biotype "protein_coding"; exon_id "ENSRNOE00000771502"; exon_version "1";
7	ensembl	CDS	108340349	108340490	0	+	1	gene_id "ENSRNOG00000029450"; gene_version "8"; transcript_id "ENSRNOT00000076380"; transcript_version "3"; exon_number "18"; gene_name "AABR07058422.1"; gene_source "ensembl"; gene_biotype "protein_coding"; transcript_name "AABR07058422.1-202"; transcript_source "ensembl"; transcript_biotype "protein_coding"; protein_id "ENSRNOP00000096011"; protein_version "2";
7	ensembl	exon	108340349	108340490	0	+	.	gene_id "ENSRNOG00000029450"; gene_version "8"; transcript_id "ENSRNOT00000076800"; transcript_version "4"; exon_number "18"; gene_name "AABR07058422.1"; gene_source "ensembl"; gene_biotype "protein_coding"; transcript_name "AABR07058422.1-203"; transcript_source "ensembl"; transcript_biotype "protein_coding"; exon_id "ENSRNOE00000771502"; exon_version "1";
7	ensembl	CDS	108340349	108340490	0	+	1	gene_id "ENSRNOG00000029450"; gene_version "8"; transcript_id "ENSRNOT00000076800"; transcript_version "4"; exon_number "18"; gene_name "AABR07058422.1"; gene_source "ensembl"; gene_biotype "protein_coding"; transcript_name "AABR07058422.1-203"; transcript_source "ensembl"; transcript_biotype "protein_coding"; protein_id "ENSRNOP00000083996"; protein_version "1";
7	ENSEMBL114_rn	exon	108340349	108340490	110.623516053367	+	.	gene_id "ENSRNOG00000029450"; transcript_id "ENSRNOG00000029450_tx_2"; exon_id "7_108340349_108340490_+"; exonnum "2"; txlen "2708";
7	ENSEMBL114_rn	exon	108340349	108340490	76.9012539207959	+	.	gene_id "ENSRNOG00000029450"; transcript_id "ENSRNOG00000029450_tx_4"; exon_id "7_108340349_108340490_+"; exonnum "2"; txlen "2807";
7	ENSEMBL114_rn	exon	108340349	108340490	8.4091849795351	+	.	gene_id "ENSRNOG00000029450"; transcript_id "ENSRNOG00000029450_tx_5"; exon_id "7_108340349_108340490_+"; exonnum "2"; txlen "2722";
7	ENSEMBL114_rn	exon	108340349	108340490	0.00321120781673094	+	.	gene_id "ENSRNOG00000029450"; transcript_id "ENSRNOG00000029450_tx_6"; exon_id "7_108340349_108340490_+"; exonnum "18"; txlen "5678";
7	ensembl	exon	108346236	108346339	0	+	.	gene_id "ENSRNOG00000029450"; gene_version "8"; transcript_id "ENSRNOT00000076127"; transcript_version "4"; exon_number "19"; gene_name "AABR07058422.1"; gene_source "ensembl"; gene_biotype "protein_coding"; transcript_name "AABR07058422.1-201"; transcript_source "ensembl"; transcript_biotype "protein_coding"; exon_id "ENSRNOE00000755330"; exon_version "1"; tag "Ensembl_canonical";
7	ensembl	CDS	108346236	108346339	0	+	0	gene_id "ENSRNOG00000029450"; gene_version "8"; transcript_id "ENSRNOT00000076127"; transcript_version "4"; exon_number "19"; gene_name "AABR07058422.1"; gene_source "ensembl"; gene_biotype "protein_coding"; transcript_name "AABR07058422.1-201"; transcript_source "ensembl"; transcript_biotype "protein_coding"; protein_id "ENSRNOP00000077654"; protein_version "1"; tag "Ensembl_canonical";
7	ensembl	exon	108346236	108346339	0	+	.	gene_id "ENSRNOG00000029450"; gene_version "8"; transcript_id "ENSRNOT00000076380"; transcript_version "3"; exon_number "19"; gene_name "AABR07058422.1"; gene_source "ensembl"; gene_biotype "protein_coding"; transcript_name "AABR07058422.1-202"; transcript_source "ensembl"; transcript_biotype "protein_coding"; exon_id "ENSRNOE00000755330"; exon_version "1";
7	ensembl	CDS	108346236	108346339	0	+	0	gene_id "ENSRNOG00000029450"; gene_version "8"; transcript_id "ENSRNOT00000076380"; transcript_version "3"; exon_number "19"; gene_name "AABR07058422.1"; gene_source "ensembl"; gene_biotype "protein_coding"; transcript_name "AABR07058422.1-202"; transcript_source "ensembl"; transcript_biotype "protein_coding"; protein_id "ENSRNOP00000096011"; protein_version "2";
7	ensembl	exon	108346236	108346339	0	+	.	gene_id "ENSRNOG00000029450"; gene_version "8"; transcript_id "ENSRNOT00000076800"; transcript_version "4"; exon_number "19"; gene_name "AABR07058422.1"; gene_source "ensembl"; gene_biotype "protein_coding"; transcript_name "AABR07058422.1-203"; transcript_source "ensembl"; transcript_biotype "protein_coding"; exon_id "ENSRNOE00000755330"; exon_version "1";
7	ensembl	CDS	108346236	108346339	0	+	0	gene_id "ENSRNOG00000029450"; gene_version "8"; transcript_id "ENSRNOT00000076800"; transcript_version "4"; exon_number "19"; gene_name "AABR07058422.1"; gene_source "ensembl"; gene_biotype "protein_coding"; transcript_name "AABR07058422.1-203"; transcript_source "ensembl"; transcript_biotype "protein_coding"; protein_id "ENSRNOP00000083996"; protein_version "1";
7	ENSEMBL114_rn	exon	108346236	108346339	110.623516053367	+	.	gene_id "ENSRNOG00000029450"; transcript_id "ENSRNOG00000029450_tx_2"; exon_id "7_108346236_108346339_+"; exonnum "3"; txlen "2708";
7	ENSEMBL114_rn	exon	108346236	108346339	76.9012539207959	+	.	gene_id "ENSRNOG00000029450"; transcript_id "ENSRNOG00000029450_tx_4"; exon_id "7_108346236_108346339_+"; exonnum "3"; txlen "2807";
7	ENSEMBL114_rn	exon	108346236	108346339	8.4091849795351	+	.	gene_id "ENSRNOG00000029450"; transcript_id "ENSRNOG00000029450_tx_5"; exon_id "7_108346236_108346339_+"; exonnum "3"; txlen "2722";
7	ENSEMBL114_rn	exon	108346236	108346339	0.00321120781673094	+	.	gene_id "ENSRNOG00000029450"; transcript_id "ENSRNOG00000029450_tx_6"; exon_id "7_108346236_108346339_+"; exonnum "19"; txlen "5678";
7	ensembl	exon	108347875	108347977	0	+	.	gene_id "ENSRNOG00000029450"; gene_version "8"; transcript_id "ENSRNOT00000076127"; transcript_version "4"; exon_number "20"; gene_name "AABR07058422.1"; gene_source "ensembl"; gene_biotype "protein_coding"; transcript_name "AABR07058422.1-201"; transcript_source "ensembl"; transcript_biotype "protein_coding"; exon_id "ENSRNOE00000622139"; exon_version "1"; tag "Ensembl_canonical";
7	ensembl	CDS	108347875	108347977	0	+	1	gene_id "ENSRNOG00000029450"; gene_version "8"; transcript_id "ENSRNOT00000076127"; transcript_version "4"; exon_number "20"; gene_name "AABR07058422.1"; gene_source "ensembl"; gene_biotype "protein_coding"; transcript_name "AABR07058422.1-201"; transcript_source "ensembl"; transcript_biotype "protein_coding"; protein_id "ENSRNOP00000077654"; protein_version "1"; tag "Ensembl_canonical";
7	ensembl	exon	108347875	108347977	0	+	.	gene_id "ENSRNOG00000029450"; gene_version "8"; transcript_id "ENSRNOT00000076380"; transcript_version "3"; exon_number "20"; gene_name "AABR07058422.1"; gene_source "ensembl"; gene_biotype "protein_coding"; transcript_name "AABR07058422.1-202"; transcript_source "ensembl"; transcript_biotype "protein_coding"; exon_id "ENSRNOE00000622139"; exon_version "1";
7	ensembl	CDS	108347875	108347977	0	+	1	gene_id "ENSRNOG00000029450"; gene_version "8"; transcript_id "ENSRNOT00000076380"; transcript_version "3"; exon_number "20"; gene_name "AABR07058422.1"; gene_source "ensembl"; gene_biotype "protein_coding"; transcript_name "AABR07058422.1-202"; transcript_source "ensembl"; transcript_biotype "protein_coding"; protein_id "ENSRNOP00000096011"; protein_version "2";
7	ensembl	exon	108347875	108347977	0	+	.	gene_id "ENSRNOG00000029450"; gene_version "8"; transcript_id "ENSRNOT00000076800"; transcript_version "4"; exon_number "20"; gene_name "AABR07058422.1"; gene_source "ensembl"; gene_biotype "protein_coding"; transcript_name "AABR07058422.1-203"; transcript_source "ensembl"; transcript_biotype "protein_coding"; exon_id "ENSRNOE00000622139"; exon_version "1";
7	ensembl	CDS	108347875	108347977	0	+	1	gene_id "ENSRNOG00000029450"; gene_version "8"; transcript_id "ENSRNOT00000076800"; transcript_version "4"; exon_number "20"; gene_name "AABR07058422.1"; gene_source "ensembl"; gene_biotype "protein_coding"; transcript_name "AABR07058422.1-203"; transcript_source "ensembl"; transcript_biotype "protein_coding"; protein_id "ENSRNOP00000083996"; protein_version "1";
7	ENSEMBL114_rn	exon	108347875	108347977	110.623516053367	+	.	gene_id "ENSRNOG00000029450"; transcript_id "ENSRNOG00000029450_tx_2"; exon_id "7_108347875_108347977_+"; exonnum "4"; txlen "2708";
7	ENSEMBL114_rn	exon	108347875	108347977	76.9012539207959	+	.	gene_id "ENSRNOG00000029450"; transcript_id "ENSRNOG00000029450_tx_4"; exon_id "7_108347875_108347977_+"; exonnum "4"; txlen "2807";
7	ENSEMBL114_rn	exon	108347875	108347977	8.4091849795351	+	.	gene_id "ENSRNOG00000029450"; transcript_id "ENSRNOG00000029450_tx_5"; exon_id "7_108347875_108347977_+"; exonnum "4"; txlen "2722";
7	ENSEMBL114_rn	exon	108347875	108347977	0.00321120781673094	+	.	gene_id "ENSRNOG00000029450"; transcript_id "ENSRNOG00000029450_tx_6"; exon_id "7_108347875_108347977_+"; exonnum "20"; txlen "5678";
7	ensembl	exon	108348770	108348920	0	+	.	gene_id "ENSRNOG00000029450"; gene_version "8"; transcript_id "ENSRNOT00000076127"; transcript_version "4"; exon_number "21"; gene_name "AABR07058422.1"; gene_source "ensembl"; gene_biotype "protein_coding"; transcript_name "AABR07058422.1-201"; transcript_source "ensembl"; transcript_biotype "protein_coding"; exon_id "ENSRNOE00000382388"; exon_version "2"; tag "Ensembl_canonical";
7	ensembl	CDS	108348770	108348920	0	+	0	gene_id "ENSRNOG00000029450"; gene_version "8"; transcript_id "ENSRNOT00000076127"; transcript_version "4"; exon_number "21"; gene_name "AABR07058422.1"; gene_source "ensembl"; gene_biotype "protein_coding"; transcript_name "AABR07058422.1-201"; transcript_source "ensembl"; transcript_biotype "protein_coding"; protein_id "ENSRNOP00000077654"; protein_version "1"; tag "Ensembl_canonical";
7	ensembl	exon	108348770	108348920	0	+	.	gene_id "ENSRNOG00000029450"; gene_version "8"; transcript_id "ENSRNOT00000076380"; transcript_version "3"; exon_number "21"; gene_name "AABR07058422.1"; gene_source "ensembl"; gene_biotype "protein_coding"; transcript_name "AABR07058422.1-202"; transcript_source "ensembl"; transcript_biotype "protein_coding"; exon_id "ENSRNOE00000382388"; exon_version "2";
7	ensembl	CDS	108348770	108348920	0	+	0	gene_id "ENSRNOG00000029450"; gene_version "8"; transcript_id "ENSRNOT00000076380"; transcript_version "3"; exon_number "21"; gene_name "AABR07058422.1"; gene_source "ensembl"; gene_biotype "protein_coding"; transcript_name "AABR07058422.1-202"; transcript_source "ensembl"; transcript_biotype "protein_coding"; protein_id "ENSRNOP00000096011"; protein_version "2";
7	ensembl	exon	108348770	108348920	0	+	.	gene_id "ENSRNOG00000029450"; gene_version "8"; transcript_id "ENSRNOT00000076800"; transcript_version "4"; exon_number "21"; gene_name "AABR07058422.1"; gene_source "ensembl"; gene_biotype "protein_coding"; transcript_name "AABR07058422.1-203"; transcript_source "ensembl"; transcript_biotype "protein_coding"; exon_id "ENSRNOE00000382388"; exon_version "2";
7	ensembl	CDS	108348770	108348920	0	+	0	gene_id "ENSRNOG00000029450"; gene_version "8"; transcript_id "ENSRNOT00000076800"; transcript_version "4"; exon_number "21"; gene_name "AABR07058422.1"; gene_source "ensembl"; gene_biotype "protein_coding"; transcript_name "AABR07058422.1-203"; transcript_source "ensembl"; transcript_biotype "protein_coding"; protein_id "ENSRNOP00000083996"; protein_version "1";
7	ENSEMBL114_rn	exon	108348770	108348920	110.623516053367	+	.	gene_id "ENSRNOG00000029450"; transcript_id "ENSRNOG00000029450_tx_2"; exon_id "7_108348770_108348920_+"; exonnum "5"; txlen "2708";
7	ENSEMBL114_rn	exon	108348770	108348920	76.9012539207959	+	.	gene_id "ENSRNOG00000029450"; transcript_id "ENSRNOG00000029450_tx_4"; exon_id "7_108348770_108348920_+"; exonnum "5"; txlen "2807";
7	ENSEMBL114_rn	exon	108348770	108348920	8.4091849795351	+	.	gene_id "ENSRNOG00000029450"; transcript_id "ENSRNOG00000029450_tx_5"; exon_id "7_108348770_108348920_+"; exonnum "5"; txlen "2722";
7	ENSEMBL114_rn	exon	108348770	108348920	0.00321120781673094	+	.	gene_id "ENSRNOG00000029450"; transcript_id "ENSRNOG00000029450_tx_6"; exon_id "7_108348770_108348920_+"; exonnum "21"; txlen "5678";
7	ensembl	exon	108349514	108349583	0	+	.	gene_id "ENSRNOG00000029450"; gene_version "8"; transcript_id "ENSRNOT00000076127"; transcript_version "4"; exon_number "22"; gene_name "AABR07058422.1"; gene_source "ensembl"; gene_biotype "protein_coding"; transcript_name "AABR07058422.1-201"; transcript_source "ensembl"; transcript_biotype "protein_coding"; exon_id "ENSRNOE00000382386"; exon_version "2"; tag "Ensembl_canonical";
7	ensembl	CDS	108349514	108349583	0	+	2	gene_id "ENSRNOG00000029450"; gene_version "8"; transcript_id "ENSRNOT00000076127"; transcript_version "4"; exon_number "22"; gene_name "AABR07058422.1"; gene_source "ensembl"; gene_biotype "protein_coding"; transcript_name "AABR07058422.1-201"; transcript_source "ensembl"; transcript_biotype "protein_coding"; protein_id "ENSRNOP00000077654"; protein_version "1"; tag "Ensembl_canonical";
7	ensembl	exon	108349514	108349583	0	+	.	gene_id "ENSRNOG00000029450"; gene_version "8"; transcript_id "ENSRNOT00000076380"; transcript_version "3"; exon_number "22"; gene_name "AABR07058422.1"; gene_source "ensembl"; gene_biotype "protein_coding"; transcript_name "AABR07058422.1-202"; transcript_source "ensembl"; transcript_biotype "protein_coding"; exon_id "ENSRNOE00000382386"; exon_version "2";
7	ensembl	CDS	108349514	108349583	0	+	2	gene_id "ENSRNOG00000029450"; gene_version "8"; transcript_id "ENSRNOT00000076380"; transcript_version "3"; exon_number "22"; gene_name "AABR07058422.1"; gene_source "ensembl"; gene_biotype "protein_coding"; transcript_name "AABR07058422.1-202"; transcript_source "ensembl"; transcript_biotype "protein_coding"; protein_id "ENSRNOP00000096011"; protein_version "2";
7	ensembl	exon	108349514	108349583	0	+	.	gene_id "ENSRNOG00000029450"; gene_version "8"; transcript_id "ENSRNOT00000076800"; transcript_version "4"; exon_number "22"; gene_name "AABR07058422.1"; gene_source "ensembl"; gene_biotype "protein_coding"; transcript_name "AABR07058422.1-203"; transcript_source "ensembl"; transcript_biotype "protein_coding"; exon_id "ENSRNOE00000382386"; exon_version "2";
7	ensembl	CDS	108349514	108349583	0	+	2	gene_id "ENSRNOG00000029450"; gene_version "8"; transcript_id "ENSRNOT00000076800"; transcript_version "4"; exon_number "22"; gene_name "AABR07058422.1"; gene_source "ensembl"; gene_biotype "protein_coding"; transcript_name "AABR07058422.1-203"; transcript_source "ensembl"; transcript_biotype "protein_coding"; protein_id "ENSRNOP00000083996"; protein_version "1";
7	ENSEMBL114_rn	exon	108349514	108349583	110.623516053367	+	.	gene_id "ENSRNOG00000029450"; transcript_id "ENSRNOG00000029450_tx_2"; exon_id "7_108349514_108349583_+"; exonnum "6"; txlen "2708";
7	ENSEMBL114_rn	exon	108349514	108349583	76.9012539207959	+	.	gene_id "ENSRNOG00000029450"; transcript_id "ENSRNOG00000029450_tx_4"; exon_id "7_108349514_108349583_+"; exonnum "6"; txlen "2807";
7	ENSEMBL114_rn	exon	108349514	108349583	8.4091849795351	+	.	gene_id "ENSRNOG00000029450"; transcript_id "ENSRNOG00000029450_tx_5"; exon_id "7_108349514_108349583_+"; exonnum "6"; txlen "2722";
7	ENSEMBL114_rn	exon	108349514	108349583	0.00321120781673094	+	.	gene_id "ENSRNOG00000029450"; transcript_id "ENSRNOG00000029450_tx_6"; exon_id "7_108349514_108349583_+"; exonnum "22"; txlen "5678";
7	ensembl	exon	108350823	108350889	0	+	.	gene_id "ENSRNOG00000029450"; gene_version "8"; transcript_id "ENSRNOT00000076127"; transcript_version "4"; exon_number "23"; gene_name "AABR07058422.1"; gene_source "ensembl"; gene_biotype "protein_coding"; transcript_name "AABR07058422.1-201"; transcript_source "ensembl"; transcript_biotype "protein_coding"; exon_id "ENSRNOE00000382384"; exon_version "2"; tag "Ensembl_canonical";
7	ensembl	CDS	108350823	108350889	0	+	1	gene_id "ENSRNOG00000029450"; gene_version "8"; transcript_id "ENSRNOT00000076127"; transcript_version "4"; exon_number "23"; gene_name "AABR07058422.1"; gene_source "ensembl"; gene_biotype "protein_coding"; transcript_name "AABR07058422.1-201"; transcript_source "ensembl"; transcript_biotype "protein_coding"; protein_id "ENSRNOP00000077654"; protein_version "1"; tag "Ensembl_canonical";
7	ensembl	exon	108350823	108350889	0	+	.	gene_id "ENSRNOG00000029450"; gene_version "8"; transcript_id "ENSRNOT00000076380"; transcript_version "3"; exon_number "23"; gene_name "AABR07058422.1"; gene_source "ensembl"; gene_biotype "protein_coding"; transcript_name "AABR07058422.1-202"; transcript_source "ensembl"; transcript_biotype "protein_coding"; exon_id "ENSRNOE00000382384"; exon_version "2";
7	ensembl	CDS	108350823	108350889	0	+	1	gene_id "ENSRNOG00000029450"; gene_version "8"; transcript_id "ENSRNOT00000076380"; transcript_version "3"; exon_number "23"; gene_name "AABR07058422.1"; gene_source "ensembl"; gene_biotype "protein_coding"; transcript_name "AABR07058422.1-202"; transcript_source "ensembl"; transcript_biotype "protein_coding"; protein_id "ENSRNOP00000096011"; protein_version "2";
7	ensembl	exon	108350823	108350889	0	+	.	gene_id "ENSRNOG00000029450"; gene_version "8"; transcript_id "ENSRNOT00000076800"; transcript_version "4"; exon_number "23"; gene_name "AABR07058422.1"; gene_source "ensembl"; gene_biotype "protein_coding"; transcript_name "AABR07058422.1-203"; transcript_source "ensembl"; transcript_biotype "protein_coding"; exon_id "ENSRNOE00000382384"; exon_version "2";
7	ensembl	CDS	108350823	108350889	0	+	1	gene_id "ENSRNOG00000029450"; gene_version "8"; transcript_id "ENSRNOT00000076800"; transcript_version "4"; exon_number "23"; gene_name "AABR07058422.1"; gene_source "ensembl"; gene_biotype "protein_coding"; transcript_name "AABR07058422.1-203"; transcript_source "ensembl"; transcript_biotype "protein_coding"; protein_id "ENSRNOP00000083996"; protein_version "1";
7	ENSEMBL114_rn	exon	108350823	108350889	110.623516053367	+	.	gene_id "ENSRNOG00000029450"; transcript_id "ENSRNOG00000029450_tx_2"; exon_id "7_108350823_108350889_+"; exonnum "7"; txlen "2708";
7	ENSEMBL114_rn	exon	108350823	108350889	76.9012539207959	+	.	gene_id "ENSRNOG00000029450"; transcript_id "ENSRNOG00000029450_tx_4"; exon_id "7_108350823_108350889_+"; exonnum "7"; txlen "2807";
7	ENSEMBL114_rn	exon	108350823	108350889	8.4091849795351	+	.	gene_id "ENSRNOG00000029450"; transcript_id "ENSRNOG00000029450_tx_5"; exon_id "7_108350823_108350889_+"; exonnum "7"; txlen "2722";
7	ENSEMBL114_rn	exon	108350823	108350889	0.00321120781673094	+	.	gene_id "ENSRNOG00000029450"; transcript_id "ENSRNOG00000029450_tx_6"; exon_id "7_108350823_108350889_+"; exonnum "23"; txlen "5678";
7	ensembl	exon	108352510	108352595	0	+	.	gene_id "ENSRNOG00000029450"; gene_version "8"; transcript_id "ENSRNOT00000076127"; transcript_version "4"; exon_number "24"; gene_name "AABR07058422.1"; gene_source "ensembl"; gene_biotype "protein_coding"; transcript_name "AABR07058422.1-201"; transcript_source "ensembl"; transcript_biotype "protein_coding"; exon_id "ENSRNOE00000262634"; exon_version "1"; tag "Ensembl_canonical";
7	ensembl	CDS	108352510	108352595	0	+	0	gene_id "ENSRNOG00000029450"; gene_version "8"; transcript_id "ENSRNOT00000076127"; transcript_version "4"; exon_number "24"; gene_name "AABR07058422.1"; gene_source "ensembl"; gene_biotype "protein_coding"; transcript_name "AABR07058422.1-201"; transcript_source "ensembl"; transcript_biotype "protein_coding"; protein_id "ENSRNOP00000077654"; protein_version "1"; tag "Ensembl_canonical";
7	ensembl	exon	108352510	108352595	0	+	.	gene_id "ENSRNOG00000029450"; gene_version "8"; transcript_id "ENSRNOT00000076380"; transcript_version "3"; exon_number "24"; gene_name "AABR07058422.1"; gene_source "ensembl"; gene_biotype "protein_coding"; transcript_name "AABR07058422.1-202"; transcript_source "ensembl"; transcript_biotype "protein_coding"; exon_id "ENSRNOE00000262634"; exon_version "1";
7	ensembl	CDS	108352510	108352595	0	+	0	gene_id "ENSRNOG00000029450"; gene_version "8"; transcript_id "ENSRNOT00000076380"; transcript_version "3"; exon_number "24"; gene_name "AABR07058422.1"; gene_source "ensembl"; gene_biotype "protein_coding"; transcript_name "AABR07058422.1-202"; transcript_source "ensembl"; transcript_biotype "protein_coding"; protein_id "ENSRNOP00000096011"; protein_version "2";
7	ensembl	exon	108352510	108352595	0	+	.	gene_id "ENSRNOG00000029450"; gene_version "8"; transcript_id "ENSRNOT00000076800"; transcript_version "4"; exon_number "24"; gene_name "AABR07058422.1"; gene_source "ensembl"; gene_biotype "protein_coding"; transcript_name "AABR07058422.1-203"; transcript_source "ensembl"; transcript_biotype "protein_coding"; exon_id "ENSRNOE00000262634"; exon_version "1";
7	ensembl	CDS	108352510	108352595	0	+	0	gene_id "ENSRNOG00000029450"; gene_version "8"; transcript_id "ENSRNOT00000076800"; transcript_version "4"; exon_number "24"; gene_name "AABR07058422.1"; gene_source "ensembl"; gene_biotype "protein_coding"; transcript_name "AABR07058422.1-203"; transcript_source "ensembl"; transcript_biotype "protein_coding"; protein_id "ENSRNOP00000083996"; protein_version "1";
7	ENSEMBL114_rn	exon	108352510	108352595	110.623516053367	+	.	gene_id "ENSRNOG00000029450"; transcript_id "ENSRNOG00000029450_tx_2"; exon_id "7_108352510_108352595_+"; exonnum "8"; txlen "2708";
7	ENSEMBL114_rn	exon	108352510	108352595	76.9012539207959	+	.	gene_id "ENSRNOG00000029450"; transcript_id "ENSRNOG00000029450_tx_4"; exon_id "7_108352510_108352595_+"; exonnum "8"; txlen "2807";
7	ENSEMBL114_rn	exon	108352510	108352595	8.4091849795351	+	.	gene_id "ENSRNOG00000029450"; transcript_id "ENSRNOG00000029450_tx_5"; exon_id "7_108352510_108352595_+"; exonnum "8"; txlen "2722";
7	ENSEMBL114_rn	exon	108352510	108352595	0.00321120781673094	+	.	gene_id "ENSRNOG00000029450"; transcript_id "ENSRNOG00000029450_tx_6"; exon_id "7_108352510_108352595_+"; exonnum "24"; txlen "5678";
7	ensembl	exon	108354060	108354158	0	+	.	gene_id "ENSRNOG00000029450"; gene_version "8"; transcript_id "ENSRNOT00000076127"; transcript_version "4"; exon_number "25"; gene_name "AABR07058422.1"; gene_source "ensembl"; gene_biotype "protein_coding"; transcript_name "AABR07058422.1-201"; transcript_source "ensembl"; transcript_biotype "protein_coding"; exon_id "ENSRNOE00000516631"; exon_version "1"; tag "Ensembl_canonical";
7	ensembl	CDS	108354060	108354158	0	+	1	gene_id "ENSRNOG00000029450"; gene_version "8"; transcript_id "ENSRNOT00000076127"; transcript_version "4"; exon_number "25"; gene_name "AABR07058422.1"; gene_source "ensembl"; gene_biotype "protein_coding"; transcript_name "AABR07058422.1-201"; transcript_source "ensembl"; transcript_biotype "protein_coding"; protein_id "ENSRNOP00000077654"; protein_version "1"; tag "Ensembl_canonical";
7	ENSEMBL114_rn	exon	108354060	108354158	76.9012539207959	+	.	gene_id "ENSRNOG00000029450"; transcript_id "ENSRNOG00000029450_tx_4"; exon_id "7_108354060_108354158_+"; exonnum "9"; txlen "2807";
7	ENSEMBL114_rn	exon	108354060	108354158	0.00321120781673094	+	.	gene_id "ENSRNOG00000029450"; transcript_id "ENSRNOG00000029450_tx_6"; exon_id "7_108354060_108354158_+"; exonnum "25"; txlen "5678";
7	ensembl	exon	108357419	108357590	0	+	.	gene_id "ENSRNOG00000029450"; gene_version "8"; transcript_id "ENSRNOT00000076127"; transcript_version "4"; exon_number "26"; gene_name "AABR07058422.1"; gene_source "ensembl"; gene_biotype "protein_coding"; transcript_name "AABR07058422.1-201"; transcript_source "ensembl"; transcript_biotype "protein_coding"; exon_id "ENSRNOE00000050673"; exon_version "1"; tag "Ensembl_canonical";
7	ensembl	CDS	108357419	108357590	0	+	1	gene_id "ENSRNOG00000029450"; gene_version "8"; transcript_id "ENSRNOT00000076127"; transcript_version "4"; exon_number "26"; gene_name "AABR07058422.1"; gene_source "ensembl"; gene_biotype "protein_coding"; transcript_name "AABR07058422.1-201"; transcript_source "ensembl"; transcript_biotype "protein_coding"; protein_id "ENSRNOP00000077654"; protein_version "1"; tag "Ensembl_canonical";
7	ensembl	exon	108357419	108357590	0	+	.	gene_id "ENSRNOG00000029450"; gene_version "8"; transcript_id "ENSRNOT00000076380"; transcript_version "3"; exon_number "25"; gene_name "AABR07058422.1"; gene_source "ensembl"; gene_biotype "protein_coding"; transcript_name "AABR07058422.1-202"; transcript_source "ensembl"; transcript_biotype "protein_coding"; exon_id "ENSRNOE00000050673"; exon_version "1";
7	ensembl	CDS	108357419	108357590	0	+	1	gene_id "ENSRNOG00000029450"; gene_version "8"; transcript_id "ENSRNOT00000076380"; transcript_version "3"; exon_number "25"; gene_name "AABR07058422.1"; gene_source "ensembl"; gene_biotype "protein_coding"; transcript_name "AABR07058422.1-202"; transcript_source "ensembl"; transcript_biotype "protein_coding"; protein_id "ENSRNOP00000096011"; protein_version "2";
7	ensembl	exon	108357419	108357590	0	+	.	gene_id "ENSRNOG00000029450"; gene_version "8"; transcript_id "ENSRNOT00000076800"; transcript_version "4"; exon_number "25"; gene_name "AABR07058422.1"; gene_source "ensembl"; gene_biotype "protein_coding"; transcript_name "AABR07058422.1-203"; transcript_source "ensembl"; transcript_biotype "protein_coding"; exon_id "ENSRNOE00000050673"; exon_version "1";
7	ensembl	CDS	108357419	108357590	0	+	1	gene_id "ENSRNOG00000029450"; gene_version "8"; transcript_id "ENSRNOT00000076800"; transcript_version "4"; exon_number "25"; gene_name "AABR07058422.1"; gene_source "ensembl"; gene_biotype "protein_coding"; transcript_name "AABR07058422.1-203"; transcript_source "ensembl"; transcript_biotype "protein_coding"; protein_id "ENSRNOP00000083996"; protein_version "1";
7	ENSEMBL114_rn	exon	108357419	108357590	110.623516053367	+	.	gene_id "ENSRNOG00000029450"; transcript_id "ENSRNOG00000029450_tx_2"; exon_id "7_108357419_108357590_+"; exonnum "9"; txlen "2708";
7	ENSEMBL114_rn	exon	108357419	108357590	76.9012539207959	+	.	gene_id "ENSRNOG00000029450"; transcript_id "ENSRNOG00000029450_tx_4"; exon_id "7_108357419_108357590_+"; exonnum "10"; txlen "2807";
7	ENSEMBL114_rn	exon	108357419	108357590	8.4091849795351	+	.	gene_id "ENSRNOG00000029450"; transcript_id "ENSRNOG00000029450_tx_5"; exon_id "7_108357419_108357590_+"; exonnum "9"; txlen "2722";
7	ENSEMBL114_rn	exon	108357419	108357590	0.00321120781673094	+	.	gene_id "ENSRNOG00000029450"; transcript_id "ENSRNOG00000029450_tx_6"; exon_id "7_108357419_108357590_+"; exonnum "26"; txlen "5678";
7	ensembl	exon	108359300	108359395	0	+	.	gene_id "ENSRNOG00000029450"; gene_version "8"; transcript_id "ENSRNOT00000076127"; transcript_version "4"; exon_number "27"; gene_name "AABR07058422.1"; gene_source "ensembl"; gene_biotype "protein_coding"; transcript_name "AABR07058422.1-201"; transcript_source "ensembl"; transcript_biotype "protein_coding"; exon_id "ENSRNOE00000050706"; exon_version "1"; tag "Ensembl_canonical";
7	ensembl	CDS	108359300	108359395	0	+	0	gene_id "ENSRNOG00000029450"; gene_version "8"; transcript_id "ENSRNOT00000076127"; transcript_version "4"; exon_number "27"; gene_name "AABR07058422.1"; gene_source "ensembl"; gene_biotype "protein_coding"; transcript_name "AABR07058422.1-201"; transcript_source "ensembl"; transcript_biotype "protein_coding"; protein_id "ENSRNOP00000077654"; protein_version "1"; tag "Ensembl_canonical";
7	ensembl	exon	108359300	108359395	0	+	.	gene_id "ENSRNOG00000029450"; gene_version "8"; transcript_id "ENSRNOT00000076380"; transcript_version "3"; exon_number "26"; gene_name "AABR07058422.1"; gene_source "ensembl"; gene_biotype "protein_coding"; transcript_name "AABR07058422.1-202"; transcript_source "ensembl"; transcript_biotype "protein_coding"; exon_id "ENSRNOE00000050706"; exon_version "1";
7	ensembl	CDS	108359300	108359395	0	+	0	gene_id "ENSRNOG00000029450"; gene_version "8"; transcript_id "ENSRNOT00000076380"; transcript_version "3"; exon_number "26"; gene_name "AABR07058422.1"; gene_source "ensembl"; gene_biotype "protein_coding"; transcript_name "AABR07058422.1-202"; transcript_source "ensembl"; transcript_biotype "protein_coding"; protein_id "ENSRNOP00000096011"; protein_version "2";
7	ensembl	exon	108359300	108359395	0	+	.	gene_id "ENSRNOG00000029450"; gene_version "8"; transcript_id "ENSRNOT00000076800"; transcript_version "4"; exon_number "26"; gene_name "AABR07058422.1"; gene_source "ensembl"; gene_biotype "protein_coding"; transcript_name "AABR07058422.1-203"; transcript_source "ensembl"; transcript_biotype "protein_coding"; exon_id "ENSRNOE00000050706"; exon_version "1";
7	ensembl	CDS	108359300	108359395	0	+	0	gene_id "ENSRNOG00000029450"; gene_version "8"; transcript_id "ENSRNOT00000076800"; transcript_version "4"; exon_number "26"; gene_name "AABR07058422.1"; gene_source "ensembl"; gene_biotype "protein_coding"; transcript_name "AABR07058422.1-203"; transcript_source "ensembl"; transcript_biotype "protein_coding"; protein_id "ENSRNOP00000083996"; protein_version "1";
7	ENSEMBL114_rn	exon	108359300	108359395	110.623516053367	+	.	gene_id "ENSRNOG00000029450"; transcript_id "ENSRNOG00000029450_tx_2"; exon_id "7_108359300_108359395_+"; exonnum "10"; txlen "2708";
7	ENSEMBL114_rn	exon	108359300	108359395	76.9012539207959	+	.	gene_id "ENSRNOG00000029450"; transcript_id "ENSRNOG00000029450_tx_4"; exon_id "7_108359300_108359395_+"; exonnum "11"; txlen "2807";
7	ENSEMBL114_rn	exon	108359300	108359395	8.4091849795351	+	.	gene_id "ENSRNOG00000029450"; transcript_id "ENSRNOG00000029450_tx_5"; exon_id "7_108359300_108359395_+"; exonnum "10"; txlen "2722";
7	ENSEMBL114_rn	exon	108359300	108359395	0.00321120781673094	+	.	gene_id "ENSRNOG00000029450"; transcript_id "ENSRNOG00000029450_tx_6"; exon_id "7_108359300_108359395_+"; exonnum "27"; txlen "5678";
7	ensembl	exon	108360785	108360824	0	+	.	gene_id "ENSRNOG00000029450"; gene_version "8"; transcript_id "ENSRNOT00000076800"; transcript_version "4"; exon_number "27"; gene_name "AABR07058422.1"; gene_source "ensembl"; gene_biotype "protein_coding"; transcript_name "AABR07058422.1-203"; transcript_source "ensembl"; transcript_biotype "protein_coding"; exon_id "ENSRNOE00000459272"; exon_version "1";
7	ensembl	CDS	108360785	108360824	0	+	0	gene_id "ENSRNOG00000029450"; gene_version "8"; transcript_id "ENSRNOT00000076800"; transcript_version "4"; exon_number "27"; gene_name "AABR07058422.1"; gene_source "ensembl"; gene_biotype "protein_coding"; transcript_name "AABR07058422.1-203"; transcript_source "ensembl"; transcript_biotype "protein_coding"; protein_id "ENSRNOP00000083996"; protein_version "1";
7	ensembl	exon	108360785	108360839	0	+	.	gene_id "ENSRNOG00000029450"; gene_version "8"; transcript_id "ENSRNOT00000076127"; transcript_version "4"; exon_number "28"; gene_name "AABR07058422.1"; gene_source "ensembl"; gene_biotype "protein_coding"; transcript_name "AABR07058422.1-201"; transcript_source "ensembl"; transcript_biotype "protein_coding"; exon_id "ENSRNOE00000514237"; exon_version "1"; tag "Ensembl_canonical";
7	ensembl	CDS	108360785	108360839	0	+	0	gene_id "ENSRNOG00000029450"; gene_version "8"; transcript_id "ENSRNOT00000076127"; transcript_version "4"; exon_number "28"; gene_name "AABR07058422.1"; gene_source "ensembl"; gene_biotype "protein_coding"; transcript_name "AABR07058422.1-201"; transcript_source "ensembl"; transcript_biotype "protein_coding"; protein_id "ENSRNOP00000077654"; protein_version "1"; tag "Ensembl_canonical";
7	ensembl	exon	108360785	108360839	0	+	.	gene_id "ENSRNOG00000029450"; gene_version "8"; transcript_id "ENSRNOT00000076380"; transcript_version "3"; exon_number "27"; gene_name "AABR07058422.1"; gene_source "ensembl"; gene_biotype "protein_coding"; transcript_name "AABR07058422.1-202"; transcript_source "ensembl"; transcript_biotype "protein_coding"; exon_id "ENSRNOE00000514237"; exon_version "1";
7	ensembl	CDS	108360785	108360839	0	+	0	gene_id "ENSRNOG00000029450"; gene_version "8"; transcript_id "ENSRNOT00000076380"; transcript_version "3"; exon_number "27"; gene_name "AABR07058422.1"; gene_source "ensembl"; gene_biotype "protein_coding"; transcript_name "AABR07058422.1-202"; transcript_source "ensembl"; transcript_biotype "protein_coding"; protein_id "ENSRNOP00000096011"; protein_version "2";
7	ENSEMBL114_rn	exon	108360785	108360839	110.623516053367	+	.	gene_id "ENSRNOG00000029450"; transcript_id "ENSRNOG00000029450_tx_2"; exon_id "7_108360785_108360839_+"; exonnum "11"; txlen "2708";
7	ENSEMBL114_rn	exon	108360785	108360839	76.9012539207959	+	.	gene_id "ENSRNOG00000029450"; transcript_id "ENSRNOG00000029450_tx_4"; exon_id "7_108360785_108360839_+"; exonnum "12"; txlen "2807";
7	ENSEMBL114_rn	exon	108360785	108360839	8.4091849795351	+	.	gene_id "ENSRNOG00000029450"; transcript_id "ENSRNOG00000029450_tx_5"; exon_id "7_108360785_108360839_+"; exonnum "11"; txlen "2722";
7	ENSEMBL114_rn	exon	108360785	108360839	0.00321120781673094	+	.	gene_id "ENSRNOG00000029450"; transcript_id "ENSRNOG00000029450_tx_6"; exon_id "7_108360785_108360839_+"; exonnum "28"; txlen "5678";
7	ensembl	exon	108363110	108363807	0	+	.	gene_id "ENSRNOG00000029450"; gene_version "8"; transcript_id "ENSRNOT00000076127"; transcript_version "4"; exon_number "29"; gene_name "AABR07058422.1"; gene_source "ensembl"; gene_biotype "protein_coding"; transcript_name "AABR07058422.1-201"; transcript_source "ensembl"; transcript_biotype "protein_coding"; exon_id "ENSRNOE00000262587"; exon_version "2"; tag "Ensembl_canonical";
7	ensembl	CDS	108363110	108363807	0	+	2	gene_id "ENSRNOG00000029450"; gene_version "8"; transcript_id "ENSRNOT00000076127"; transcript_version "4"; exon_number "29"; gene_name "AABR07058422.1"; gene_source "ensembl"; gene_biotype "protein_coding"; transcript_name "AABR07058422.1-201"; transcript_source "ensembl"; transcript_biotype "protein_coding"; protein_id "ENSRNOP00000077654"; protein_version "1"; tag "Ensembl_canonical";
7	ensembl	exon	108363110	108363807	0	+	.	gene_id "ENSRNOG00000029450"; gene_version "8"; transcript_id "ENSRNOT00000076380"; transcript_version "3"; exon_number "28"; gene_name "AABR07058422.1"; gene_source "ensembl"; gene_biotype "protein_coding"; transcript_name "AABR07058422.1-202"; transcript_source "ensembl"; transcript_biotype "protein_coding"; exon_id "ENSRNOE00000262587"; exon_version "2";
7	ensembl	CDS	108363110	108363807	0	+	2	gene_id "ENSRNOG00000029450"; gene_version "8"; transcript_id "ENSRNOT00000076380"; transcript_version "3"; exon_number "28"; gene_name "AABR07058422.1"; gene_source "ensembl"; gene_biotype "protein_coding"; transcript_name "AABR07058422.1-202"; transcript_source "ensembl"; transcript_biotype "protein_coding"; protein_id "ENSRNOP00000096011"; protein_version "2";
7	ensembl	exon	108363110	108363807	0	+	.	gene_id "ENSRNOG00000029450"; gene_version "8"; transcript_id "ENSRNOT00000076800"; transcript_version "4"; exon_number "28"; gene_name "AABR07058422.1"; gene_source "ensembl"; gene_biotype "protein_coding"; transcript_name "AABR07058422.1-203"; transcript_source "ensembl"; transcript_biotype "protein_coding"; exon_id "ENSRNOE00000262587"; exon_version "2";
7	ensembl	CDS	108363110	108363807	0	+	2	gene_id "ENSRNOG00000029450"; gene_version "8"; transcript_id "ENSRNOT00000076800"; transcript_version "4"; exon_number "28"; gene_name "AABR07058422.1"; gene_source "ensembl"; gene_biotype "protein_coding"; transcript_name "AABR07058422.1-203"; transcript_source "ensembl"; transcript_biotype "protein_coding"; protein_id "ENSRNOP00000083996"; protein_version "1";
7	ENSEMBL114_rn	exon	108363110	108363807	110.623516053367	+	.	gene_id "ENSRNOG00000029450"; transcript_id "ENSRNOG00000029450_tx_2"; exon_id "7_108363110_108363807_+"; exonnum "12"; txlen "2708";
7	ENSEMBL114_rn	exon	108363110	108363807	76.9012539207959	+	.	gene_id "ENSRNOG00000029450"; transcript_id "ENSRNOG00000029450_tx_4"; exon_id "7_108363110_108363807_+"; exonnum "13"; txlen "2807";
7	ENSEMBL114_rn	exon	108363110	108363807	8.4091849795351	+	.	gene_id "ENSRNOG00000029450"; transcript_id "ENSRNOG00000029450_tx_5"; exon_id "7_108363110_108363807_+"; exonnum "12"; txlen "2722";
7	ENSEMBL114_rn	exon	108363110	108363807	0.00321120781673094	+	.	gene_id "ENSRNOG00000029450"; transcript_id "ENSRNOG00000029450_tx_6"; exon_id "7_108363110_108363807_+"; exonnum "29"; txlen "5678";
7	ensembl	exon	108364455	108364490	0	+	.	gene_id "ENSRNOG00000029450"; gene_version "8"; transcript_id "ENSRNOT00000076127"; transcript_version "4"; exon_number "30"; gene_name "AABR07058422.1"; gene_source "ensembl"; gene_biotype "protein_coding"; transcript_name "AABR07058422.1-201"; transcript_source "ensembl"; transcript_biotype "protein_coding"; exon_id "ENSRNOE00000050928"; exon_version "1"; tag "Ensembl_canonical";
7	ensembl	CDS	108364455	108364490	0	+	0	gene_id "ENSRNOG00000029450"; gene_version "8"; transcript_id "ENSRNOT00000076127"; transcript_version "4"; exon_number "30"; gene_name "AABR07058422.1"; gene_source "ensembl"; gene_biotype "protein_coding"; transcript_name "AABR07058422.1-201"; transcript_source "ensembl"; transcript_biotype "protein_coding"; protein_id "ENSRNOP00000077654"; protein_version "1"; tag "Ensembl_canonical";
7	ensembl	exon	108364455	108364490	0	+	.	gene_id "ENSRNOG00000029450"; gene_version "8"; transcript_id "ENSRNOT00000076380"; transcript_version "3"; exon_number "29"; gene_name "AABR07058422.1"; gene_source "ensembl"; gene_biotype "protein_coding"; transcript_name "AABR07058422.1-202"; transcript_source "ensembl"; transcript_biotype "protein_coding"; exon_id "ENSRNOE00000050928"; exon_version "1";
7	ensembl	CDS	108364455	108364490	0	+	0	gene_id "ENSRNOG00000029450"; gene_version "8"; transcript_id "ENSRNOT00000076380"; transcript_version "3"; exon_number "29"; gene_name "AABR07058422.1"; gene_source "ensembl"; gene_biotype "protein_coding"; transcript_name "AABR07058422.1-202"; transcript_source "ensembl"; transcript_biotype "protein_coding"; protein_id "ENSRNOP00000096011"; protein_version "2";
7	ENSEMBL114_rn	exon	108364455	108364490	110.623516053367	+	.	gene_id "ENSRNOG00000029450"; transcript_id "ENSRNOG00000029450_tx_2"; exon_id "7_108364455_108364490_+"; exonnum "13"; txlen "2708";
7	ENSEMBL114_rn	exon	108364455	108364490	76.9012539207959	+	.	gene_id "ENSRNOG00000029450"; transcript_id "ENSRNOG00000029450_tx_4"; exon_id "7_108364455_108364490_+"; exonnum "14"; txlen "2807";
7	ENSEMBL114_rn	exon	108364455	108364490	8.4091849795351	+	.	gene_id "ENSRNOG00000029450"; transcript_id "ENSRNOG00000029450_tx_5"; exon_id "7_108364455_108364490_+"; exonnum "13"; txlen "2722";
7	ENSEMBL114_rn	exon	108364455	108364490	0.00321120781673094	+	.	gene_id "ENSRNOG00000029450"; transcript_id "ENSRNOG00000029450_tx_6"; exon_id "7_108364455_108364490_+"; exonnum "30"; txlen "5678";
7	ensembl	exon	108364653	108364760	0	+	.	gene_id "ENSRNOG00000029450"; gene_version "8"; transcript_id "ENSRNOT00000076127"; transcript_version "4"; exon_number "31"; gene_name "AABR07058422.1"; gene_source "ensembl"; gene_biotype "protein_coding"; transcript_name "AABR07058422.1-201"; transcript_source "ensembl"; transcript_biotype "protein_coding"; exon_id "ENSRNOE00000050968"; exon_version "2"; tag "Ensembl_canonical";
7	ensembl	CDS	108364653	108364760	0	+	0	gene_id "ENSRNOG00000029450"; gene_version "8"; transcript_id "ENSRNOT00000076127"; transcript_version "4"; exon_number "31"; gene_name "AABR07058422.1"; gene_source "ensembl"; gene_biotype "protein_coding"; transcript_name "AABR07058422.1-201"; transcript_source "ensembl"; transcript_biotype "protein_coding"; protein_id "ENSRNOP00000077654"; protein_version "1"; tag "Ensembl_canonical";
7	ensembl	exon	108364653	108364760	0	+	.	gene_id "ENSRNOG00000029450"; gene_version "8"; transcript_id "ENSRNOT00000076380"; transcript_version "3"; exon_number "30"; gene_name "AABR07058422.1"; gene_source "ensembl"; gene_biotype "protein_coding"; transcript_name "AABR07058422.1-202"; transcript_source "ensembl"; transcript_biotype "protein_coding"; exon_id "ENSRNOE00000050968"; exon_version "2";
7	ensembl	CDS	108364653	108364760	0	+	0	gene_id "ENSRNOG00000029450"; gene_version "8"; transcript_id "ENSRNOT00000076380"; transcript_version "3"; exon_number "30"; gene_name "AABR07058422.1"; gene_source "ensembl"; gene_biotype "protein_coding"; transcript_name "AABR07058422.1-202"; transcript_source "ensembl"; transcript_biotype "protein_coding"; protein_id "ENSRNOP00000096011"; protein_version "2";
7	ensembl	exon	108364653	108364760	0	+	.	gene_id "ENSRNOG00000029450"; gene_version "8"; transcript_id "ENSRNOT00000076800"; transcript_version "4"; exon_number "29"; gene_name "AABR07058422.1"; gene_source "ensembl"; gene_biotype "protein_coding"; transcript_name "AABR07058422.1-203"; transcript_source "ensembl"; transcript_biotype "protein_coding"; exon_id "ENSRNOE00000050968"; exon_version "2";
7	ensembl	CDS	108364653	108364760	0	+	0	gene_id "ENSRNOG00000029450"; gene_version "8"; transcript_id "ENSRNOT00000076800"; transcript_version "4"; exon_number "29"; gene_name "AABR07058422.1"; gene_source "ensembl"; gene_biotype "protein_coding"; transcript_name "AABR07058422.1-203"; transcript_source "ensembl"; transcript_biotype "protein_coding"; protein_id "ENSRNOP00000083996"; protein_version "1";
7	ENSEMBL114_rn	exon	108364653	108364760	110.623516053367	+	.	gene_id "ENSRNOG00000029450"; transcript_id "ENSRNOG00000029450_tx_2"; exon_id "7_108364653_108364760_+"; exonnum "14"; txlen "2708";
7	ENSEMBL114_rn	exon	108364653	108364760	76.9012539207959	+	.	gene_id "ENSRNOG00000029450"; transcript_id "ENSRNOG00000029450_tx_4"; exon_id "7_108364653_108364760_+"; exonnum "15"; txlen "2807";
7	ENSEMBL114_rn	exon	108364653	108364760	8.4091849795351	+	.	gene_id "ENSRNOG00000029450"; transcript_id "ENSRNOG00000029450_tx_5"; exon_id "7_108364653_108364760_+"; exonnum "14"; txlen "2722";
7	ENSEMBL114_rn	exon	108364653	108364760	0.00321120781673094	+	.	gene_id "ENSRNOG00000029450"; transcript_id "ENSRNOG00000029450_tx_6"; exon_id "7_108364653_108364760_+"; exonnum "31"; txlen "5678";
7	ensembl	CDS	108365115	108365309	0	+	0	gene_id "ENSRNOG00000029450"; gene_version "8"; transcript_id "ENSRNOT00000076127"; transcript_version "4"; exon_number "32"; gene_name "AABR07058422.1"; gene_source "ensembl"; gene_biotype "protein_coding"; transcript_name "AABR07058422.1-201"; transcript_source "ensembl"; transcript_biotype "protein_coding"; protein_id "ENSRNOP00000077654"; protein_version "1"; tag "Ensembl_canonical";
7	ensembl	CDS	108365115	108365309	0	+	0	gene_id "ENSRNOG00000029450"; gene_version "8"; transcript_id "ENSRNOT00000076380"; transcript_version "3"; exon_number "31"; gene_name "AABR07058422.1"; gene_source "ensembl"; gene_biotype "protein_coding"; transcript_name "AABR07058422.1-202"; transcript_source "ensembl"; transcript_biotype "protein_coding"; protein_id "ENSRNOP00000096011"; protein_version "2";
7	ensembl	CDS	108365115	108365309	0	+	0	gene_id "ENSRNOG00000029450"; gene_version "8"; transcript_id "ENSRNOT00000076800"; transcript_version "4"; exon_number "30"; gene_name "AABR07058422.1"; gene_source "ensembl"; gene_biotype "protein_coding"; transcript_name "AABR07058422.1-203"; transcript_source "ensembl"; transcript_biotype "protein_coding"; protein_id "ENSRNOP00000083996"; protein_version "1";
7	ensembl	exon	108365115	108365870	0	+	.	gene_id "ENSRNOG00000029450"; gene_version "8"; transcript_id "ENSRNOT00000076127"; transcript_version "4"; exon_number "32"; gene_name "AABR07058422.1"; gene_source "ensembl"; gene_biotype "protein_coding"; transcript_name "AABR07058422.1-201"; transcript_source "ensembl"; transcript_biotype "protein_coding"; exon_id "ENSRNOE00000516650"; exon_version "2"; tag "Ensembl_canonical";
7	ensembl	exon	108365115	108365870	0	+	.	gene_id "ENSRNOG00000029450"; gene_version "8"; transcript_id "ENSRNOT00000076380"; transcript_version "3"; exon_number "31"; gene_name "AABR07058422.1"; gene_source "ensembl"; gene_biotype "protein_coding"; transcript_name "AABR07058422.1-202"; transcript_source "ensembl"; transcript_biotype "protein_coding"; exon_id "ENSRNOE00000516650"; exon_version "2";
7	ensembl	exon	108365115	108365870	0	+	.	gene_id "ENSRNOG00000029450"; gene_version "8"; transcript_id "ENSRNOT00000076800"; transcript_version "4"; exon_number "30"; gene_name "AABR07058422.1"; gene_source "ensembl"; gene_biotype "protein_coding"; transcript_name "AABR07058422.1-203"; transcript_source "ensembl"; transcript_biotype "protein_coding"; exon_id "ENSRNOE00000516650"; exon_version "2";
7	ENSEMBL114_rn	exon	108365115	108365870	110.623516053367	+	.	gene_id "ENSRNOG00000029450"; transcript_id "ENSRNOG00000029450_tx_2"; exon_id "7_108365115_108365870_+"; exonnum "15"; txlen "2708";
7	ENSEMBL114_rn	exon	108365115	108365870	76.9012539207959	+	.	gene_id "ENSRNOG00000029450"; transcript_id "ENSRNOG00000029450_tx_4"; exon_id "7_108365115_108365870_+"; exonnum "16"; txlen "2807";
7	ENSEMBL114_rn	exon	108365115	108365870	8.4091849795351	+	.	gene_id "ENSRNOG00000029450"; transcript_id "ENSRNOG00000029450_tx_5"; exon_id "7_108365115_108365870_+"; exonnum "15"; txlen "2722";
7	ENSEMBL114_rn	exon	108365115	108365870	0.00321120781673094	+	.	gene_id "ENSRNOG00000029450"; transcript_id "ENSRNOG00000029450_tx_6"; exon_id "7_108365115_108365870_+"; exonnum "32"; txlen "5678";
7	ensembl	stop_codon	108365310	108365312	0	+	0	gene_id "ENSRNOG00000029450"; gene_version "8"; transcript_id "ENSRNOT00000076127"; transcript_version "4"; exon_number "32"; gene_name "AABR07058422.1"; gene_source "ensembl"; gene_biotype "protein_coding"; transcript_name "AABR07058422.1-201"; transcript_source "ensembl"; transcript_biotype "protein_coding"; tag "Ensembl_canonical";
7	ensembl	stop_codon	108365310	108365312	0	+	0	gene_id "ENSRNOG00000029450"; gene_version "8"; transcript_id "ENSRNOT00000076380"; transcript_version "3"; exon_number "31"; gene_name "AABR07058422.1"; gene_source "ensembl"; gene_biotype "protein_coding"; transcript_name "AABR07058422.1-202"; transcript_source "ensembl"; transcript_biotype "protein_coding";
7	ensembl	stop_codon	108365310	108365312	0	+	0	gene_id "ENSRNOG00000029450"; gene_version "8"; transcript_id "ENSRNOT00000076800"; transcript_version "4"; exon_number "30"; gene_name "AABR07058422.1"; gene_source "ensembl"; gene_biotype "protein_coding"; transcript_name "AABR07058422.1-203"; transcript_source "ensembl"; transcript_biotype "protein_coding";
7	ensembl	three_prime_utr	108365313	108365870	0	+	.	gene_id "ENSRNOG00000029450"; gene_version "8"; transcript_id "ENSRNOT00000076127"; transcript_version "4"; gene_name "AABR07058422.1"; gene_source "ensembl"; gene_biotype "protein_coding"; transcript_name "AABR07058422.1-201"; transcript_source "ensembl"; transcript_biotype "protein_coding"; tag "Ensembl_canonical";
7	ensembl	three_prime_utr	108365313	108365870	0	+	.	gene_id "ENSRNOG00000029450"; gene_version "8"; transcript_id "ENSRNOT00000076380"; transcript_version "3"; gene_name "AABR07058422.1"; gene_source "ensembl"; gene_biotype "protein_coding"; transcript_name "AABR07058422.1-202"; transcript_source "ensembl"; transcript_biotype "protein_coding";
7	ensembl	three_prime_utr	108365313	108365870	0	+	.	gene_id "ENSRNOG00000029450"; gene_version "8"; transcript_id "ENSRNOT00000076800"; transcript_version "4"; gene_name "AABR07058422.1"; gene_source "ensembl"; gene_biotype "protein_coding"; transcript_name "AABR07058422.1-203"; transcript_source "ensembl"; transcript_biotype "protein_coding";
7	sraer114_es	exon	108368495	108368572	0.552761587818543	+	.	gene_id "sraer114_gene_17954"; transcript_id "sraer114_gene_17954_tx_11"; exon_id "7_108368495_108368572_+"; exonnum "1"; txlen "1197";
7	sraer114_es	exon	108368495	108368572	0.552761587818543	+	.	gene_id "sraer114_gene_17954"; transcript_id "sraer114_gene_17954_tx_12"; exon_id "7_108368495_108368572_+"; exonnum "1"; txlen "724";
7	sraer114_es	exon	108368495	108368572	2.29885672024239	+	.	gene_id "sraer114_gene_17954"; transcript_id "sraer114_gene_17954_tx_2"; exon_id "7_108368495_108368572_+"; exonnum "1"; txlen "641";
7	sraer114_es	exon	108368495	108368572	1.01411641878195	+	.	gene_id "sraer114_gene_17954"; transcript_id "sraer114_gene_17954_tx_4"; exon_id "7_108368495_108368572_+"; exonnum "1"; txlen "1114";
7	sraer114_es	exon	108368495	108368572	0.583341302839172	+	.	gene_id "sraer114_gene_17954"; transcript_id "sraer114_gene_17954_tx_7"; exon_id "7_108368495_108368572_+"; exonnum "1"; txlen "1406";
7	sraer114_es	exon	108368495	108368572	0.583341302839172	+	.	gene_id "sraer114_gene_17954"; transcript_id "sraer114_gene_17954_tx_8"; exon_id "7_108368495_108368572_+"; exonnum "1"; txlen "933";
7	sraer114_es	exon	108369991	108370136	3.06627675106849	+	.	gene_id "sraer114_gene_17954"; transcript_id "sraer114_gene_17954_tx_1"; exon_id "7_108369991_108370136_+"; exonnum "1"; txlen "709";
7	sraer114_es	exon	108369991	108370136	0.552761587818543	+	.	gene_id "sraer114_gene_17954"; transcript_id "sraer114_gene_17954_tx_10"; exon_id "7_108369991_108370136_+"; exonnum "1"; txlen "792";
7	sraer114_es	exon	108369991	108370136	1.88497352045638	+	.	gene_id "sraer114_gene_17954"; transcript_id "sraer114_gene_17954_tx_3"; exon_id "7_108369991_108370136_+"; exonnum "1"; txlen "1182";
7	sraer114_es	exon	108369991	108370136	0.583341302839172	+	.	gene_id "sraer114_gene_17954"; transcript_id "sraer114_gene_17954_tx_5"; exon_id "7_108369991_108370136_+"; exonnum "1"; txlen "1474";
7	sraer114_es	exon	108369991	108370136	0.583341302839172	+	.	gene_id "sraer114_gene_17954"; transcript_id "sraer114_gene_17954_tx_6"; exon_id "7_108369991_108370136_+"; exonnum "1"; txlen "1001";
7	sraer114_es	exon	108369991	108370136	0.552761587818543	+	.	gene_id "sraer114_gene_17954"; transcript_id "sraer114_gene_17954_tx_9"; exon_id "7_108369991_108370136_+"; exonnum "1"; txlen "1265";
7	sraer114_mid	exon	108370491	108370691	3.06627675106849	+	.	gene_id "sraer114_gene_17954"; transcript_id "sraer114_gene_17954_tx_1"; exon_id "7_108370491_108370691_+"; exonnum "2"; txlen "709";
7	sraer114_mid	exon	108370491	108370691	0.552761587818543	+	.	gene_id "sraer114_gene_17954"; transcript_id "sraer114_gene_17954_tx_10"; exon_id "7_108370491_108370691_+"; exonnum "2"; txlen "792";
7	sraer114_mid	exon	108370491	108370691	0.552761587818543	+	.	gene_id "sraer114_gene_17954"; transcript_id "sraer114_gene_17954_tx_11"; exon_id "7_108370491_108370691_+"; exonnum "2"; txlen "1197";
7	sraer114_mid	exon	108370491	108370691	0.552761587818543	+	.	gene_id "sraer114_gene_17954"; transcript_id "sraer114_gene_17954_tx_12"; exon_id "7_108370491_108370691_+"; exonnum "2"; txlen "724";
7	sraer114_mid	exon	108370491	108370691	2.29885672024239	+	.	gene_id "sraer114_gene_17954"; transcript_id "sraer114_gene_17954_tx_2"; exon_id "7_108370491_108370691_+"; exonnum "2"; txlen "641";
7	sraer114_mid	exon	108370491	108370691	1.88497352045638	+	.	gene_id "sraer114_gene_17954"; transcript_id "sraer114_gene_17954_tx_3"; exon_id "7_108370491_108370691_+"; exonnum "2"; txlen "1182";
7	sraer114_mid	exon	108370491	108370691	1.01411641878195	+	.	gene_id "sraer114_gene_17954"; transcript_id "sraer114_gene_17954_tx_4"; exon_id "7_108370491_108370691_+"; exonnum "2"; txlen "1114";
7	sraer114_mid	exon	108370491	108370691	0.583341302839172	+	.	gene_id "sraer114_gene_17954"; transcript_id "sraer114_gene_17954_tx_5"; exon_id "7_108370491_108370691_+"; exonnum "2"; txlen "1474";
7	sraer114_mid	exon	108370491	108370691	0.583341302839172	+	.	gene_id "sraer114_gene_17954"; transcript_id "sraer114_gene_17954_tx_6"; exon_id "7_108370491_108370691_+"; exonnum "2"; txlen "1001";
7	sraer114_mid	exon	108370491	108370691	0.583341302839172	+	.	gene_id "sraer114_gene_17954"; transcript_id "sraer114_gene_17954_tx_7"; exon_id "7_108370491_108370691_+"; exonnum "2"; txlen "1406";
7	sraer114_mid	exon	108370491	108370691	0.583341302839172	+	.	gene_id "sraer114_gene_17954"; transcript_id "sraer114_gene_17954_tx_8"; exon_id "7_108370491_108370691_+"; exonnum "2"; txlen "933";
7	sraer114_mid	exon	108370491	108370691	0.552761587818543	+	.	gene_id "sraer114_gene_17954"; transcript_id "sraer114_gene_17954_tx_9"; exon_id "7_108370491_108370691_+"; exonnum "2"; txlen "1265";
7	sraer114_mid	exon	108378646	108378937	0.583341302839172	+	.	gene_id "sraer114_gene_17954"; transcript_id "sraer114_gene_17954_tx_5"; exon_id "7_108378646_108378937_+"; exonnum "3"; txlen "1474";
7	sraer114_mid	exon	108378646	108378937	0.583341302839172	+	.	gene_id "sraer114_gene_17954"; transcript_id "sraer114_gene_17954_tx_6"; exon_id "7_108378646_108378937_+"; exonnum "3"; txlen "1001";
7	sraer114_mid	exon	108378646	108378937	0.583341302839172	+	.	gene_id "sraer114_gene_17954"; transcript_id "sraer114_gene_17954_tx_7"; exon_id "7_108378646_108378937_+"; exonnum "3"; txlen "1406";
7	sraer114_mid	exon	108378646	108378937	0.583341302839172	+	.	gene_id "sraer114_gene_17954"; transcript_id "sraer114_gene_17954_tx_8"; exon_id "7_108378646_108378937_+"; exonnum "3"; txlen "933";
7	sraer114_mid	exon	108378855	108378937	0.552761587818543	+	.	gene_id "sraer114_gene_17954"; transcript_id "sraer114_gene_17954_tx_10"; exon_id "7_108378855_108378937_+"; exonnum "3"; txlen "792";
7	sraer114_mid	exon	108378855	108378937	0.552761587818543	+	.	gene_id "sraer114_gene_17954"; transcript_id "sraer114_gene_17954_tx_11"; exon_id "7_108378855_108378937_+"; exonnum "3"; txlen "1197";
7	sraer114_mid	exon	108378855	108378937	0.552761587818543	+	.	gene_id "sraer114_gene_17954"; transcript_id "sraer114_gene_17954_tx_12"; exon_id "7_108378855_108378937_+"; exonnum "3"; txlen "724";
7	sraer114_mid	exon	108378855	108378937	0.552761587818543	+	.	gene_id "sraer114_gene_17954"; transcript_id "sraer114_gene_17954_tx_9"; exon_id "7_108378855_108378937_+"; exonnum "3"; txlen "1265";
7	sraer114_mid	exon	108379155	108379236	3.06627675106849	+	.	gene_id "sraer114_gene_17954"; transcript_id "sraer114_gene_17954_tx_1"; exon_id "7_108379155_108379236_+"; exonnum "3"; txlen "709";
7	sraer114_mid	exon	108379155	108379236	0.552761587818543	+	.	gene_id "sraer114_gene_17954"; transcript_id "sraer114_gene_17954_tx_10"; exon_id "7_108379155_108379236_+"; exonnum "4"; txlen "792";
7	sraer114_mid	exon	108379155	108379236	0.552761587818543	+	.	gene_id "sraer114_gene_17954"; transcript_id "sraer114_gene_17954_tx_11"; exon_id "7_108379155_108379236_+"; exonnum "4"; txlen "1197";
7	sraer114_mid	exon	108379155	108379236	0.552761587818543	+	.	gene_id "sraer114_gene_17954"; transcript_id "sraer114_gene_17954_tx_12"; exon_id "7_108379155_108379236_+"; exonnum "4"; txlen "724";
7	sraer114_mid	exon	108379155	108379236	2.29885672024239	+	.	gene_id "sraer114_gene_17954"; transcript_id "sraer114_gene_17954_tx_2"; exon_id "7_108379155_108379236_+"; exonnum "3"; txlen "641";
7	sraer114_mid	exon	108379155	108379236	1.88497352045638	+	.	gene_id "sraer114_gene_17954"; transcript_id "sraer114_gene_17954_tx_3"; exon_id "7_108379155_108379236_+"; exonnum "3"; txlen "1182";
7	sraer114_mid	exon	108379155	108379236	1.01411641878195	+	.	gene_id "sraer114_gene_17954"; transcript_id "sraer114_gene_17954_tx_4"; exon_id "7_108379155_108379236_+"; exonnum "3"; txlen "1114";
7	sraer114_mid	exon	108379155	108379236	0.583341302839172	+	.	gene_id "sraer114_gene_17954"; transcript_id "sraer114_gene_17954_tx_5"; exon_id "7_108379155_108379236_+"; exonnum "4"; txlen "1474";
7	sraer114_mid	exon	108379155	108379236	0.583341302839172	+	.	gene_id "sraer114_gene_17954"; transcript_id "sraer114_gene_17954_tx_6"; exon_id "7_108379155_108379236_+"; exonnum "4"; txlen "1001";
7	sraer114_mid	exon	108379155	108379236	0.583341302839172	+	.	gene_id "sraer114_gene_17954"; transcript_id "sraer114_gene_17954_tx_7"; exon_id "7_108379155_108379236_+"; exonnum "4"; txlen "1406";
7	sraer114_mid	exon	108379155	108379236	0.583341302839172	+	.	gene_id "sraer114_gene_17954"; transcript_id "sraer114_gene_17954_tx_8"; exon_id "7_108379155_108379236_+"; exonnum "4"; txlen "933";
7	sraer114_mid	exon	108379155	108379236	0.552761587818543	+	.	gene_id "sraer114_gene_17954"; transcript_id "sraer114_gene_17954_tx_9"; exon_id "7_108379155_108379236_+"; exonnum "4"; txlen "1265";
7	sraer114_ss	exon	108379393	108379672	3.06627675106849	+	.	gene_id "sraer114_gene_17954"; transcript_id "sraer114_gene_17954_tx_1"; exon_id "7_108379393_108379672_+"; exonnum "4"; txlen "709";
7	sraer114_ss	exon	108379393	108379672	0.552761587818543	+	.	gene_id "sraer114_gene_17954"; transcript_id "sraer114_gene_17954_tx_10"; exon_id "7_108379393_108379672_+"; exonnum "5"; txlen "792";
7	sraer114_ss	exon	108379393	108379672	0.552761587818543	+	.	gene_id "sraer114_gene_17954"; transcript_id "sraer114_gene_17954_tx_12"; exon_id "7_108379393_108379672_+"; exonnum "5"; txlen "724";
7	sraer114_ss	exon	108379393	108379672	2.29885672024239	+	.	gene_id "sraer114_gene_17954"; transcript_id "sraer114_gene_17954_tx_2"; exon_id "7_108379393_108379672_+"; exonnum "4"; txlen "641";
7	sraer114_ss	exon	108379393	108379672	0.583341302839172	+	.	gene_id "sraer114_gene_17954"; transcript_id "sraer114_gene_17954_tx_6"; exon_id "7_108379393_108379672_+"; exonnum "5"; txlen "1001";
7	sraer114_ss	exon	108379393	108379672	0.583341302839172	+	.	gene_id "sraer114_gene_17954"; transcript_id "sraer114_gene_17954_tx_8"; exon_id "7_108379393_108379672_+"; exonnum "5"; txlen "933";
7	sraer114_ss	exon	108399545	108400297	0.552761587818543	+	.	gene_id "sraer114_gene_17954"; transcript_id "sraer114_gene_17954_tx_11"; exon_id "7_108399545_108400297_+"; exonnum "5"; txlen "1197";
7	sraer114_ss	exon	108399545	108400297	1.88497352045638	+	.	gene_id "sraer114_gene_17954"; transcript_id "sraer114_gene_17954_tx_3"; exon_id "7_108399545_108400297_+"; exonnum "4"; txlen "1182";
7	sraer114_ss	exon	108399545	108400297	1.01411641878195	+	.	gene_id "sraer114_gene_17954"; transcript_id "sraer114_gene_17954_tx_4"; exon_id "7_108399545_108400297_+"; exonnum "4"; txlen "1114";
7	sraer114_ss	exon	108399545	108400297	0.583341302839172	+	.	gene_id "sraer114_gene_17954"; transcript_id "sraer114_gene_17954_tx_5"; exon_id "7_108399545_108400297_+"; exonnum "5"; txlen "1474";
7	sraer114_ss	exon	108399545	108400297	0.583341302839172	+	.	gene_id "sraer114_gene_17954"; transcript_id "sraer114_gene_17954_tx_7"; exon_id "7_108399545_108400297_+"; exonnum "5"; txlen "1406";
7	sraer114_ss	exon	108399545	108400297	0.552761587818543	+	.	gene_id "sraer114_gene_17954"; transcript_id "sraer114_gene_17954_tx_9"; exon_id "7_108399545_108400297_+"; exonnum "5"; txlen "1265";
7	sraer114_mid	exon	108436679	108436931	0.0167991995843725	+	.	gene_id "sraer114_gene_17955"; transcript_id "sraer114_gene_17955_tx_1"; exon_id "7_108436679_108436931_+"; exonnum "1"; txlen "673";
7	sraer114_mid	exon	108436679	108436931	0.00630710139164796	+	.	gene_id "sraer114_gene_17955"; transcript_id "sraer114_gene_17955_tx_2"; exon_id "7_108436679_108436931_+"; exonnum "1"; txlen "557";
7	sraer114_mid	exon	108437193	108437308	0.0167991995843725	+	.	gene_id "sraer114_gene_17955"; transcript_id "sraer114_gene_17955_tx_1"; exon_id "7_108437193_108437308_+"; exonnum "2"; txlen "673";
7	sraer114_ss	exon	108440201	108440504	0.0167991995843725	+	.	gene_id "sraer114_gene_17955"; transcript_id "sraer114_gene_17955_tx_1"; exon_id "7_108440201_108440504_+"; exonnum "3"; txlen "673";
7	sraer114_ss	exon	108440201	108440504	0.00630710139164796	+	.	gene_id "sraer114_gene_17955"; transcript_id "sraer114_gene_17955_tx_2"; exon_id "7_108440201_108440504_+"; exonnum "2"; txlen "557";
7	sraer114_es	exon	108448631	108448844	0.100028579984003	+	.	gene_id "sraer114_gene_5603"; transcript_id "sraer114_gene_5603_tx_3"; exon_id "7_108448631_108448844_+"; exonnum "1"; txlen "755";
7	sraer114_mid	exon	108449171	108449325	0.100028579984003	+	.	gene_id "sraer114_gene_5603"; transcript_id "sraer114_gene_5603_tx_3"; exon_id "7_108449171_108449325_+"; exonnum "2"; txlen "755";
7	sraer114_mid	exon	108449171	108449325	0.0459939457960008	+	.	gene_id "sraer114_gene_5603"; transcript_id "sraer114_gene_5603_tx_4"; exon_id "7_108449171_108449325_+"; exonnum "1"; txlen "668";
7	sraer114_mid	exon	108449171	108449325	0.044044350241738	+	.	gene_id "sraer114_gene_5603"; transcript_id "sraer114_gene_5603_tx_5"; exon_id "7_108449171_108449325_+"; exonnum "1"; txlen "1054";
7	sraer114_mid	exon	108449171	108449325	0.0109432891163317	+	.	gene_id "sraer114_gene_5603"; transcript_id "sraer114_gene_5603_tx_7"; exon_id "7_108449171_108449325_+"; exonnum "1"; txlen "536";
7	sraer114_mid	exon	108449171	108449325	0.0095243543027664	+	.	gene_id "sraer114_gene_5603"; transcript_id "sraer114_gene_5603_tx_8"; exon_id "7_108449171_108449325_+"; exonnum "1"; txlen "840";
7	sraer114_mid	exon	108451215	108451346	0.0459939457960008	+	.	gene_id "sraer114_gene_5603"; transcript_id "sraer114_gene_5603_tx_4"; exon_id "7_108451215_108451346_+"; exonnum "2"; txlen "668";
7	sraer114_mid	exon	108451215	108451346	0.044044350241738	+	.	gene_id "sraer114_gene_5603"; transcript_id "sraer114_gene_5603_tx_5"; exon_id "7_108451215_108451346_+"; exonnum "2"; txlen "1054";
7	sraer114_mid	exon	108451215	108451346	0.0095243543027664	+	.	gene_id "sraer114_gene_5603"; transcript_id "sraer114_gene_5603_tx_8"; exon_id "7_108451215_108451346_+"; exonnum "2"; txlen "840";
7	sraer114_mid	exon	108453894	108453994	0.100028579984003	+	.	gene_id "sraer114_gene_5603"; transcript_id "sraer114_gene_5603_tx_3"; exon_id "7_108453894_108453994_+"; exonnum "3"; txlen "755";
7	sraer114_mid	exon	108453894	108453994	0.044044350241738	+	.	gene_id "sraer114_gene_5603"; transcript_id "sraer114_gene_5603_tx_5"; exon_id "7_108453894_108453994_+"; exonnum "3"; txlen "1054";
7	sraer114_mid	exon	108455048	108455332	0.100028579984003	+	.	gene_id "sraer114_gene_5603"; transcript_id "sraer114_gene_5603_tx_3"; exon_id "7_108455048_108455332_+"; exonnum "4"; txlen "755";
7	sraer114_mid	exon	108455048	108455332	0.044044350241738	+	.	gene_id "sraer114_gene_5603"; transcript_id "sraer114_gene_5603_tx_5"; exon_id "7_108455048_108455332_+"; exonnum "4"; txlen "1054";
7	sraer114_mid	exon	108474525	108474696	0.0095243543027664	+	.	gene_id "sraer114_gene_5603"; transcript_id "sraer114_gene_5603_tx_8"; exon_id "7_108474525_108474696_+"; exonnum "3"; txlen "840";
7	sraer114_mid	exon	108476182	108476327	0.0459939457960008	+	.	gene_id "sraer114_gene_5603"; transcript_id "sraer114_gene_5603_tx_4"; exon_id "7_108476182_108476327_+"; exonnum "3"; txlen "668";
7	sraer114_mid	exon	108476182	108476327	0.044044350241738	+	.	gene_id "sraer114_gene_5603"; transcript_id "sraer114_gene_5603_tx_5"; exon_id "7_108476182_108476327_+"; exonnum "5"; txlen "1054";
7	sraer114_mid	exon	108476182	108476327	0.0109432891163317	+	.	gene_id "sraer114_gene_5603"; transcript_id "sraer114_gene_5603_tx_7"; exon_id "7_108476182_108476327_+"; exonnum "2"; txlen "536";
7	sraer114_mid	exon	108476182	108476327	0.0095243543027664	+	.	gene_id "sraer114_gene_5603"; transcript_id "sraer114_gene_5603_tx_8"; exon_id "7_108476182_108476327_+"; exonnum "4"; txlen "840";
7	sraer114_mid	exon	108478317	108478449	0.0459939457960008	+	.	gene_id "sraer114_gene_5603"; transcript_id "sraer114_gene_5603_tx_4"; exon_id "7_108478317_108478449_+"; exonnum "4"; txlen "668";
7	sraer114_mid	exon	108478317	108478449	0.044044350241738	+	.	gene_id "sraer114_gene_5603"; transcript_id "sraer114_gene_5603_tx_5"; exon_id "7_108478317_108478449_+"; exonnum "6"; txlen "1054";
7	sraer114_mid	exon	108478317	108478449	0.0109432891163317	+	.	gene_id "sraer114_gene_5603"; transcript_id "sraer114_gene_5603_tx_7"; exon_id "7_108478317_108478449_+"; exonnum "3"; txlen "536";
7	sraer114_mid	exon	108478317	108478449	0.0095243543027664	+	.	gene_id "sraer114_gene_5603"; transcript_id "sraer114_gene_5603_tx_8"; exon_id "7_108478317_108478449_+"; exonnum "5"; txlen "840";
7	sraer114_ss	exon	108478539	108478640	0.0459939457960008	+	.	gene_id "sraer114_gene_5603"; transcript_id "sraer114_gene_5603_tx_4"; exon_id "7_108478539_108478640_+"; exonnum "5"; txlen "668";
7	sraer114_ss	exon	108478539	108478640	0.044044350241738	+	.	gene_id "sraer114_gene_5603"; transcript_id "sraer114_gene_5603_tx_5"; exon_id "7_108478539_108478640_+"; exonnum "7"; txlen "1054";
7	sraer114_ss	exon	108478539	108478640	0.0109432891163317	+	.	gene_id "sraer114_gene_5603"; transcript_id "sraer114_gene_5603_tx_7"; exon_id "7_108478539_108478640_+"; exonnum "4"; txlen "536";
7	sraer114_ss	exon	108478539	108478640	0.0095243543027664	+	.	gene_id "sraer114_gene_5603"; transcript_id "sraer114_gene_5603_tx_8"; exon_id "7_108478539_108478640_+"; exonnum "6"; txlen "840";
7	ensembl	five_prime_utr	108484184	108484382	0	+	.	gene_id "ENSRNOG00000061376"; gene_version "3"; transcript_id "ENSRNOT00000096556"; transcript_version "2"; gene_name "Psca"; gene_source "ensembl"; gene_biotype "protein_coding"; transcript_name "Psca-202"; transcript_source "ensembl"; transcript_biotype "protein_coding"; tag "Ensembl_canonical";
7	ensembl	exon	108484184	108484536	0	+	.	gene_id "ENSRNOG00000061376"; gene_version "3"; transcript_id "ENSRNOT00000096556"; transcript_version "2"; exon_number "1"; gene_name "Psca"; gene_source "ensembl"; gene_biotype "protein_coding"; transcript_name "Psca-202"; transcript_source "ensembl"; transcript_biotype "protein_coding"; exon_id "ENSRNOE00000725424"; exon_version "1"; tag "Ensembl_canonical";
7	ensembl	transcript	108484184	108492096	0	+	.	gene_id "ENSRNOG00000061376"; gene_version "3"; transcript_id "ENSRNOT00000096556"; transcript_version "2"; gene_name "Psca"; gene_source "ensembl"; gene_biotype "protein_coding"; transcript_name "Psca-202"; transcript_source "ensembl"; transcript_biotype "protein_coding"; tag "Ensembl_canonical";
7	ensembl	gene	108484184	108492097	0	+	.	gene_id "ENSRNOG00000061376"; gene_version "3"; gene_name "Psca"; gene_source "ensembl"; gene_biotype "protein_coding";
7	ensembl	CDS	108484383	108484536	0	+	0	gene_id "ENSRNOG00000061376"; gene_version "3"; transcript_id "ENSRNOT00000096556"; transcript_version "2"; exon_number "1"; gene_name "Psca"; gene_source "ensembl"; gene_biotype "protein_coding"; transcript_name "Psca-202"; transcript_source "ensembl"; transcript_biotype "protein_coding"; protein_id "ENSRNOP00000089081"; protein_version "2"; tag "Ensembl_canonical";
7	ensembl	exon	108484488	108485118	0	+	.	gene_id "ENSRNOG00000061376"; gene_version "3"; transcript_id "ENSRNOT00000146932"; transcript_version "1"; exon_number "1"; gene_name "Psca"; gene_source "ensembl"; gene_biotype "protein_coding"; transcript_name "Psca-204"; transcript_source "ensembl"; transcript_biotype "protein_coding"; exon_id "ENSRNOE00000658201"; exon_version "2";
7	ensembl	five_prime_utr	108484488	108485118	0	+	.	gene_id "ENSRNOG00000061376"; gene_version "3"; transcript_id "ENSRNOT00000146932"; transcript_version "1"; gene_name "Psca"; gene_source "ensembl"; gene_biotype "protein_coding"; transcript_name "Psca-204"; transcript_source "ensembl"; transcript_biotype "protein_coding";
7	ensembl	transcript	108484488	108492097	0	+	.	gene_id "ENSRNOG00000061376"; gene_version "3"; transcript_id "ENSRNOT00000146932"; transcript_version "1"; gene_name "Psca"; gene_source "ensembl"; gene_biotype "protein_coding"; transcript_name "Psca-204"; transcript_source "ensembl"; transcript_biotype "protein_coding";
7	ensembl	five_prime_utr	108489019	108489060	0	+	.	gene_id "ENSRNOG00000061376"; gene_version "3"; transcript_id "ENSRNOT00000081571"; transcript_version "3"; gene_name "Psca"; gene_source "ensembl"; gene_biotype "protein_coding"; transcript_name "Psca-201"; transcript_source "ensembl"; transcript_biotype "protein_coding";
7	ensembl	exon	108489019	108489112	0	+	.	gene_id "ENSRNOG00000061376"; gene_version "3"; transcript_id "ENSRNOT00000081571"; transcript_version "3"; exon_number "1"; gene_name "Psca"; gene_source "ensembl"; gene_biotype "protein_coding"; transcript_name "Psca-201"; transcript_source "ensembl"; transcript_biotype "protein_coding"; exon_id "ENSRNOE00000798590"; exon_version "1";
7	ensembl	transcript	108489019	108492097	0	+	.	gene_id "ENSRNOG00000061376"; gene_version "3"; transcript_id "ENSRNOT00000081571"; transcript_version "3"; gene_name "Psca"; gene_source "ensembl"; gene_biotype "protein_coding"; transcript_name "Psca-201"; transcript_source "ensembl"; transcript_biotype "protein_coding";
7	ensembl	CDS	108489061	108489112	0	+	0	gene_id "ENSRNOG00000061376"; gene_version "3"; transcript_id "ENSRNOT00000081571"; transcript_version "3"; exon_number "1"; gene_name "Psca"; gene_source "ensembl"; gene_biotype "protein_coding"; transcript_name "Psca-201"; transcript_source "ensembl"; transcript_biotype "protein_coding"; protein_id "ENSRNOP00000070961"; protein_version "2";
7	ensembl	five_prime_utr	108489821	108489918	0	+	.	gene_id "ENSRNOG00000061376"; gene_version "3"; transcript_id "ENSRNOT00000146932"; transcript_version "1"; gene_name "Psca"; gene_source "ensembl"; gene_biotype "protein_coding"; transcript_name "Psca-204"; transcript_source "ensembl"; transcript_biotype "protein_coding";
7	ensembl	exon	108489821	108489970	0	+	.	gene_id "ENSRNOG00000061376"; gene_version "3"; transcript_id "ENSRNOT00000146932"; transcript_version "1"; exon_number "2"; gene_name "Psca"; gene_source "ensembl"; gene_biotype "protein_coding"; transcript_name "Psca-204"; transcript_source "ensembl"; transcript_biotype "protein_coding"; exon_id "ENSRNOE00000529885"; exon_version "2";
7	ensembl	start_codon	108489919	108489921	0	+	0	gene_id "ENSRNOG00000061376"; gene_version "3"; transcript_id "ENSRNOT00000146932"; transcript_version "1"; exon_number "2"; gene_name "Psca"; gene_source "ensembl"; gene_biotype "protein_coding"; transcript_name "Psca-204"; transcript_source "ensembl"; transcript_biotype "protein_coding";
7	ensembl	CDS	108489919	108489970	0	+	0	gene_id "ENSRNOG00000061376"; gene_version "3"; transcript_id "ENSRNOT00000146932"; transcript_version "1"; exon_number "2"; gene_name "Psca"; gene_source "ensembl"; gene_biotype "protein_coding"; transcript_name "Psca-204"; transcript_source "ensembl"; transcript_biotype "protein_coding"; protein_id "ENSRNOP00000099144"; protein_version "1";
7	sraer114_es	exon	108489974	108490091	21.0566890737036	+	.	gene_id "ENSRNOG00000061376"; transcript_id "ENSRNOG00000061376_tx_2"; exon_id "7_108489974_108490091_+"; exonnum "1"; txlen "908";
7	ensembl	five_prime_utr	108490701	108490825	0	+	.	gene_id "ENSRNOG00000061376"; gene_version "3"; transcript_id "ENSRNOT00000107941"; transcript_version "2"; gene_name "Psca"; gene_source "ensembl"; gene_biotype "protein_coding"; transcript_name "Psca-203"; transcript_source "ensembl"; transcript_biotype "protein_coding";
7	ensembl	exon	108490701	108490847	0	+	.	gene_id "ENSRNOG00000061376"; gene_version "3"; transcript_id "ENSRNOT00000107941"; transcript_version "2"; exon_number "1"; gene_name "Psca"; gene_source "ensembl"; gene_biotype "protein_coding"; transcript_name "Psca-203"; transcript_source "ensembl"; transcript_biotype "protein_coding"; exon_id "ENSRNOE00000586913"; exon_version "2";
7	ensembl	transcript	108490701	108492097	0	+	.	gene_id "ENSRNOG00000061376"; gene_version "3"; transcript_id "ENSRNOT00000107941"; transcript_version "2"; gene_name "Psca"; gene_source "ensembl"; gene_biotype "protein_coding"; transcript_name "Psca-203"; transcript_source "ensembl"; transcript_biotype "protein_coding";
7	ensembl	CDS	108490826	108490847	0	+	0	gene_id "ENSRNOG00000061376"; gene_version "3"; transcript_id "ENSRNOT00000107941"; transcript_version "2"; exon_number "1"; gene_name "Psca"; gene_source "ensembl"; gene_biotype "protein_coding"; transcript_name "Psca-203"; transcript_source "ensembl"; transcript_biotype "protein_coding"; protein_id "ENSRNOP00000087772"; protein_version "1";
7	ensembl	exon	108491081	108491188	0	+	.	gene_id "ENSRNOG00000061376"; gene_version "3"; transcript_id "ENSRNOT00000107941"; transcript_version "2"; exon_number "2"; gene_name "Psca"; gene_source "ensembl"; gene_biotype "protein_coding"; transcript_name "Psca-203"; transcript_source "ensembl"; transcript_biotype "protein_coding"; exon_id "ENSRNOE00000545048"; exon_version "1";
7	ensembl	CDS	108491081	108491188	0	+	2	gene_id "ENSRNOG00000061376"; gene_version "3"; transcript_id "ENSRNOT00000107941"; transcript_version "2"; exon_number "2"; gene_name "Psca"; gene_source "ensembl"; gene_biotype "protein_coding"; transcript_name "Psca-203"; transcript_source "ensembl"; transcript_biotype "protein_coding"; protein_id "ENSRNOP00000087772"; protein_version "1";
7	ensembl	exon	108491081	108491188	0	+	.	gene_id "ENSRNOG00000061376"; gene_version "3"; transcript_id "ENSRNOT00000081571"; transcript_version "3"; exon_number "2"; gene_name "Psca"; gene_source "ensembl"; gene_biotype "protein_coding"; transcript_name "Psca-201"; transcript_source "ensembl"; transcript_biotype "protein_coding"; exon_id "ENSRNOE00000545048"; exon_version "1";
7	ensembl	CDS	108491081	108491188	0	+	2	gene_id "ENSRNOG00000061376"; gene_version "3"; transcript_id "ENSRNOT00000081571"; transcript_version "3"; exon_number "2"; gene_name "Psca"; gene_source "ensembl"; gene_biotype "protein_coding"; transcript_name "Psca-201"; transcript_source "ensembl"; transcript_biotype "protein_coding"; protein_id "ENSRNOP00000070961"; protein_version "2";
7	ensembl	exon	108491081	108491188	0	+	.	gene_id "ENSRNOG00000061376"; gene_version "3"; transcript_id "ENSRNOT00000146932"; transcript_version "1"; exon_number "3"; gene_name "Psca"; gene_source "ensembl"; gene_biotype "protein_coding"; transcript_name "Psca-204"; transcript_source "ensembl"; transcript_biotype "protein_coding"; exon_id "ENSRNOE00000545048"; exon_version "1";
7	ensembl	CDS	108491081	108491188	0	+	2	gene_id "ENSRNOG00000061376"; gene_version "3"; transcript_id "ENSRNOT00000146932"; transcript_version "1"; exon_number "3"; gene_name "Psca"; gene_source "ensembl"; gene_biotype "protein_coding"; transcript_name "Psca-204"; transcript_source "ensembl"; transcript_biotype "protein_coding"; protein_id "ENSRNOP00000099144"; protein_version "1";
7	ensembl	exon	108491081	108491188	0	+	.	gene_id "ENSRNOG00000061376"; gene_version "3"; transcript_id "ENSRNOT00000096556"; transcript_version "2"; exon_number "2"; gene_name "Psca"; gene_source "ensembl"; gene_biotype "protein_coding"; transcript_name "Psca-202"; transcript_source "ensembl"; transcript_biotype "protein_coding"; exon_id "ENSRNOE00000545048"; exon_version "1"; tag "Ensembl_canonical";
7	ensembl	CDS	108491081	108491188	0	+	2	gene_id "ENSRNOG00000061376"; gene_version "3"; transcript_id "ENSRNOT00000096556"; transcript_version "2"; exon_number "2"; gene_name "Psca"; gene_source "ensembl"; gene_biotype "protein_coding"; transcript_name "Psca-202"; transcript_source "ensembl"; transcript_biotype "protein_coding"; protein_id "ENSRNOP00000089081"; protein_version "2"; tag "Ensembl_canonical";
7	ENSEMBL114_rn	exon	108491081	108491188	21.0566890737036	+	.	gene_id "ENSRNOG00000061376"; transcript_id "ENSRNOG00000061376_tx_2"; exon_id "7_108491081_108491188_+"; exonnum "2"; txlen "908";
7	ensembl	CDS	108491415	108491623	0	+	2	gene_id "ENSRNOG00000061376"; gene_version "3"; transcript_id "ENSRNOT00000107941"; transcript_version "2"; exon_number "3"; gene_name "Psca"; gene_source "ensembl"; gene_biotype "protein_coding"; transcript_name "Psca-203"; transcript_source "ensembl"; transcript_biotype "protein_coding"; protein_id "ENSRNOP00000087772"; protein_version "1";
7	ensembl	CDS	108491415	108491623	0	+	2	gene_id "ENSRNOG00000061376"; gene_version "3"; transcript_id "ENSRNOT00000081571"; transcript_version "3"; exon_number "3"; gene_name "Psca"; gene_source "ensembl"; gene_biotype "protein_coding"; transcript_name "Psca-201"; transcript_source "ensembl"; transcript_biotype "protein_coding"; protein_id "ENSRNOP00000070961"; protein_version "2";
7	ensembl	CDS	108491415	108491623	0	+	2	gene_id "ENSRNOG00000061376"; gene_version "3"; transcript_id "ENSRNOT00000146932"; transcript_version "1"; exon_number "4"; gene_name "Psca"; gene_source "ensembl"; gene_biotype "protein_coding"; transcript_name "Psca-204"; transcript_source "ensembl"; transcript_biotype "protein_coding"; protein_id "ENSRNOP00000099144"; protein_version "1";
7	ensembl	CDS	108491415	108491623	0	+	2	gene_id "ENSRNOG00000061376"; gene_version "3"; transcript_id "ENSRNOT00000096556"; transcript_version "2"; exon_number "3"; gene_name "Psca"; gene_source "ensembl"; gene_biotype "protein_coding"; transcript_name "Psca-202"; transcript_source "ensembl"; transcript_biotype "protein_coding"; protein_id "ENSRNOP00000089081"; protein_version "2"; tag "Ensembl_canonical";
7	ensembl	exon	108491415	108492096	0	+	.	gene_id "ENSRNOG00000061376"; gene_version "3"; transcript_id "ENSRNOT00000096556"; transcript_version "2"; exon_number "3"; gene_name "Psca"; gene_source "ensembl"; gene_biotype "protein_coding"; transcript_name "Psca-202"; transcript_source "ensembl"; transcript_biotype "protein_coding"; exon_id "ENSRNOE00000678629"; exon_version "1"; tag "Ensembl_canonical";
7	ENSEMBL114_rn	exon	108491415	108492096	21.0566890737036	+	.	gene_id "ENSRNOG00000061376"; transcript_id "ENSRNOG00000061376_tx_2"; exon_id "7_108491415_108492096_+"; exonnum "3"; txlen "908";
7	ensembl	exon	108491415	108492097	0	+	.	gene_id "ENSRNOG00000061376"; gene_version "3"; transcript_id "ENSRNOT00000107941"; transcript_version "2"; exon_number "3"; gene_name "Psca"; gene_source "ensembl"; gene_biotype "protein_coding"; transcript_name "Psca-203"; transcript_source "ensembl"; transcript_biotype "protein_coding"; exon_id "ENSRNOE00000804670"; exon_version "1";
7	ensembl	exon	108491415	108492097	0	+	.	gene_id "ENSRNOG00000061376"; gene_version "3"; transcript_id "ENSRNOT00000081571"; transcript_version "3"; exon_number "3"; gene_name "Psca"; gene_source "ensembl"; gene_biotype "protein_coding"; transcript_name "Psca-201"; transcript_source "ensembl"; transcript_biotype "protein_coding"; exon_id "ENSRNOE00000804670"; exon_version "1";
7	ensembl	exon	108491415	108492097	0	+	.	gene_id "ENSRNOG00000061376"; gene_version "3"; transcript_id "ENSRNOT00000146932"; transcript_version "1"; exon_number "4"; gene_name "Psca"; gene_source "ensembl"; gene_biotype "protein_coding"; transcript_name "Psca-204"; transcript_source "ensembl"; transcript_biotype "protein_coding"; exon_id "ENSRNOE00000804670"; exon_version "1";
7	ensembl	stop_codon	108491624	108491626	0	+	0	gene_id "ENSRNOG00000061376"; gene_version "3"; transcript_id "ENSRNOT00000107941"; transcript_version "2"; exon_number "3"; gene_name "Psca"; gene_source "ensembl"; gene_biotype "protein_coding"; transcript_name "Psca-203"; transcript_source "ensembl"; transcript_biotype "protein_coding";
7	ensembl	stop_codon	108491624	108491626	0	+	0	gene_id "ENSRNOG00000061376"; gene_version "3"; transcript_id "ENSRNOT00000081571"; transcript_version "3"; exon_number "3"; gene_name "Psca"; gene_source "ensembl"; gene_biotype "protein_coding"; transcript_name "Psca-201"; transcript_source "ensembl"; transcript_biotype "protein_coding";
7	ensembl	stop_codon	108491624	108491626	0	+	0	gene_id "ENSRNOG00000061376"; gene_version "3"; transcript_id "ENSRNOT00000146932"; transcript_version "1"; exon_number "4"; gene_name "Psca"; gene_source "ensembl"; gene_biotype "protein_coding"; transcript_name "Psca-204"; transcript_source "ensembl"; transcript_biotype "protein_coding";
7	ensembl	stop_codon	108491624	108491626	0	+	0	gene_id "ENSRNOG00000061376"; gene_version "3"; transcript_id "ENSRNOT00000096556"; transcript_version "2"; exon_number "3"; gene_name "Psca"; gene_source "ensembl"; gene_biotype "protein_coding"; transcript_name "Psca-202"; transcript_source "ensembl"; transcript_biotype "protein_coding"; tag "Ensembl_canonical";
7	ensembl	three_prime_utr	108491627	108492096	0	+	.	gene_id "ENSRNOG00000061376"; gene_version "3"; transcript_id "ENSRNOT00000096556"; transcript_version "2"; gene_name "Psca"; gene_source "ensembl"; gene_biotype "protein_coding"; transcript_name "Psca-202"; transcript_source "ensembl"; transcript_biotype "protein_coding"; tag "Ensembl_canonical";
7	ensembl	three_prime_utr	108491627	108492097	0	+	.	gene_id "ENSRNOG00000061376"; gene_version "3"; transcript_id "ENSRNOT00000107941"; transcript_version "2"; gene_name "Psca"; gene_source "ensembl"; gene_biotype "protein_coding"; transcript_name "Psca-203"; transcript_source "ensembl"; transcript_biotype "protein_coding";
7	ensembl	three_prime_utr	108491627	108492097	0	+	.	gene_id "ENSRNOG00000061376"; gene_version "3"; transcript_id "ENSRNOT00000081571"; transcript_version "3"; gene_name "Psca"; gene_source "ensembl"; gene_biotype "protein_coding"; transcript_name "Psca-201"; transcript_source "ensembl"; transcript_biotype "protein_coding";
7	ensembl	three_prime_utr	108491627	108492097	0	+	.	gene_id "ENSRNOG00000061376"; gene_version "3"; transcript_id "ENSRNOT00000146932"; transcript_version "1"; gene_name "Psca"; gene_source "ensembl"; gene_biotype "protein_coding"; transcript_name "Psca-204"; transcript_source "ensembl"; transcript_biotype "protein_coding";
7	ensembl	five_prime_utr	108495569	108495643	0	+	.	gene_id "ENSRNOG00000005929"; gene_version "8"; transcript_id "ENSRNOT00000007773"; transcript_version "8"; gene_name "Them6"; gene_source "ensembl"; gene_biotype "protein_coding"; transcript_name "Them6-201"; transcript_source "ensembl"; transcript_biotype "protein_coding"; tag "Ensembl_canonical";
7	ensembl	exon	108495569	108496156	0	+	.	gene_id "ENSRNOG00000005929"; gene_version "8"; transcript_id "ENSRNOT00000007773"; transcript_version "8"; exon_number "1"; gene_name "Them6"; gene_source "ensembl"; gene_biotype "protein_coding"; transcript_name "Them6-201"; transcript_source "ensembl"; transcript_biotype "protein_coding"; exon_id "ENSRNOE00000055101"; exon_version "4"; tag "Ensembl_canonical";
7	ENSEMBL114_rn	exon	108495569	108496156	694.384522244504	+	.	gene_id "ENSRNOG00000005929"; transcript_id "ENSRNOG00000005929_tx_1"; exon_id "7_108495569_108496156_+"; exonnum "1"; txlen "1523";
7	ensembl	gene	108495569	108498904	0	+	.	gene_id "ENSRNOG00000005929"; gene_version "8"; gene_name "Them6"; gene_source "ensembl"; gene_biotype "protein_coding";
7	ensembl	transcript	108495569	108498904	0	+	.	gene_id "ENSRNOG00000005929"; gene_version "8"; transcript_id "ENSRNOT00000007773"; transcript_version "8"; gene_name "Them6"; gene_source "ensembl"; gene_biotype "protein_coding"; transcript_name "Them6-201"; transcript_source "ensembl"; transcript_biotype "protein_coding"; tag "Ensembl_canonical";
7	ensembl	start_codon	108495644	108495646	0	+	0	gene_id "ENSRNOG00000005929"; gene_version "8"; transcript_id "ENSRNOT00000007773"; transcript_version "8"; exon_number "1"; gene_name "Them6"; gene_source "ensembl"; gene_biotype "protein_coding"; transcript_name "Them6-201"; transcript_source "ensembl"; transcript_biotype "protein_coding"; tag "Ensembl_canonical";
7	ensembl	CDS	108495644	108496156	0	+	0	gene_id "ENSRNOG00000005929"; gene_version "8"; transcript_id "ENSRNOT00000007773"; transcript_version "8"; exon_number "1"; gene_name "Them6"; gene_source "ensembl"; gene_biotype "protein_coding"; transcript_name "Them6-201"; transcript_source "ensembl"; transcript_biotype "protein_coding"; protein_id "ENSRNOP00000007773"; protein_version "5"; tag "Ensembl_canonical";
7	ensembl	CDS	108497775	108497900	0	+	0	gene_id "ENSRNOG00000005929"; gene_version "8"; transcript_id "ENSRNOT00000007773"; transcript_version "8"; exon_number "2"; gene_name "Them6"; gene_source "ensembl"; gene_biotype "protein_coding"; transcript_name "Them6-201"; transcript_source "ensembl"; transcript_biotype "protein_coding"; protein_id "ENSRNOP00000007773"; protein_version "5"; tag "Ensembl_canonical";
7	ensembl	exon	108497775	108498904	0	+	.	gene_id "ENSRNOG00000005929"; gene_version "8"; transcript_id "ENSRNOT00000007773"; transcript_version "8"; exon_number "2"; gene_name "Them6"; gene_source "ensembl"; gene_biotype "protein_coding"; transcript_name "Them6-201"; transcript_source "ensembl"; transcript_biotype "protein_coding"; exon_id "ENSRNOE00000055152"; exon_version "8"; tag "Ensembl_canonical";
7	sraer114_ss	exon	108497793	108498727	694.384522244504	+	.	gene_id "ENSRNOG00000005929"; transcript_id "ENSRNOG00000005929_tx_1"; exon_id "7_108497793_108498727_+"; exonnum "2"; txlen "1523";
7	ensembl	stop_codon	108497901	108497903	0	+	0	gene_id "ENSRNOG00000005929"; gene_version "8"; transcript_id "ENSRNOT00000007773"; transcript_version "8"; exon_number "2"; gene_name "Them6"; gene_source "ensembl"; gene_biotype "protein_coding"; transcript_name "Them6-201"; transcript_source "ensembl"; transcript_biotype "protein_coding"; tag "Ensembl_canonical";
7	ensembl	three_prime_utr	108497904	108498904	0	+	.	gene_id "ENSRNOG00000005929"; gene_version "8"; transcript_id "ENSRNOT00000007773"; transcript_version "8"; gene_name "Them6"; gene_source "ensembl"; gene_biotype "protein_coding"; transcript_name "Them6-201"; transcript_source "ensembl"; transcript_biotype "protein_coding"; tag "Ensembl_canonical";
7	sraer114_es	exon	108520869	108521155	1.4012591801494	+	.	gene_id "sraer114_gene_26068"; transcript_id "sraer114_gene_26068_tx_1"; exon_id "7_108520869_108521155_+"; exonnum "1"; txlen "1025";
7	sraer114_es	exon	108520869	108521155	0.714349667214826	+	.	gene_id "sraer114_gene_26068"; transcript_id "sraer114_gene_26068_tx_2"; exon_id "7_108520869_108521155_+"; exonnum "1"; txlen "1086";
7	sraer114_mid	exon	108521607	108521734	0.714349667214826	+	.	gene_id "sraer114_gene_26068"; transcript_id "sraer114_gene_26068_tx_2"; exon_id "7_108521607_108521734_+"; exonnum "2"; txlen "1086";
7	sraer114_mid	exon	108521668	108521734	1.4012591801494	+	.	gene_id "sraer114_gene_26068"; transcript_id "sraer114_gene_26068_tx_1"; exon_id "7_108521668_108521734_+"; exonnum "2"; txlen "1025";
7	sraer114_ss	exon	108522218	108522888	1.4012591801494	+	.	gene_id "sraer114_gene_26068"; transcript_id "sraer114_gene_26068_tx_1"; exon_id "7_108522218_108522888_+"; exonnum "3"; txlen "1025";
7	sraer114_ss	exon	108522218	108522888	0.714349667214826	+	.	gene_id "sraer114_gene_26068"; transcript_id "sraer114_gene_26068_tx_2"; exon_id "7_108522218_108522888_+"; exonnum "3"; txlen "1086";
7	sraer114_es	exon	108551168	108551291	0.0132997646169901	+	.	gene_id "sraer114_gene_17956"; transcript_id "sraer114_gene_17956_tx_2"; exon_id "7_108551168_108551291_+"; exonnum "1"; txlen "569";
7	sraer114_es	exon	108555916	108556102	0.0122210938768417	+	.	gene_id "sraer114_gene_17956"; transcript_id "sraer114_gene_17956_tx_4"; exon_id "7_108555916_108556102_+"; exonnum "1"; txlen "632";
7	sraer114_es	exon	108555927	108556198	0.00566329582419337	+	.	gene_id "sraer114_gene_17956"; transcript_id "sraer114_gene_17956_tx_5"; exon_id "7_108555927_108556198_+"; exonnum "1"; txlen "717";
7	sraer114_mid	exon	108557204	108557309	0.0132997646169901	+	.	gene_id "sraer114_gene_17956"; transcript_id "sraer114_gene_17956_tx_2"; exon_id "7_108557204_108557309_+"; exonnum "2"; txlen "569";
7	sraer114_mid	exon	108557204	108557309	0.0122210938768417	+	.	gene_id "sraer114_gene_17956"; transcript_id "sraer114_gene_17956_tx_4"; exon_id "7_108557204_108557309_+"; exonnum "2"; txlen "632";
7	sraer114_mid	exon	108557204	108557309	0.00566329582419337	+	.	gene_id "sraer114_gene_17956"; transcript_id "sraer114_gene_17956_tx_5"; exon_id "7_108557204_108557309_+"; exonnum "2"; txlen "717";
7	sraer114_mid	exon	108579318	108579493	0.0132997646169901	+	.	gene_id "sraer114_gene_17956"; transcript_id "sraer114_gene_17956_tx_2"; exon_id "7_108579318_108579493_+"; exonnum "3"; txlen "569";
7	sraer114_mid	exon	108579318	108579493	0.0122210938768417	+	.	gene_id "sraer114_gene_17956"; transcript_id "sraer114_gene_17956_tx_4"; exon_id "7_108579318_108579493_+"; exonnum "3"; txlen "632";
7	sraer114_mid	exon	108579318	108579493	0.00566329582419337	+	.	gene_id "sraer114_gene_17956"; transcript_id "sraer114_gene_17956_tx_5"; exon_id "7_108579318_108579493_+"; exonnum "3"; txlen "717";
7	sraer114_ss	exon	108580001	108580163	0.0132997646169901	+	.	gene_id "sraer114_gene_17956"; transcript_id "sraer114_gene_17956_tx_2"; exon_id "7_108580001_108580163_+"; exonnum "4"; txlen "569";
7	sraer114_ss	exon	108580001	108580163	0.0122210938768417	+	.	gene_id "sraer114_gene_17956"; transcript_id "sraer114_gene_17956_tx_4"; exon_id "7_108580001_108580163_+"; exonnum "4"; txlen "632";
7	sraer114_ss	exon	108580001	108580163	0.00566329582419337	+	.	gene_id "sraer114_gene_17956"; transcript_id "sraer114_gene_17956_tx_5"; exon_id "7_108580001_108580163_+"; exonnum "4"; txlen "717";
7	sraer114_es	exon	108739459	108739554	0.743134942220472	+	.	gene_id "sraer114_gene_14321"; transcript_id "sraer114_gene_14321_tx_2"; exon_id "7_108739459_108739554_+"; exonnum "1"; txlen "830";
7	sraer114_mid	exon	108755833	108756019	0.743134942220472	+	.	gene_id "sraer114_gene_14321"; transcript_id "sraer114_gene_14321_tx_2"; exon_id "7_108755833_108756019_+"; exonnum "2"; txlen "830";
7	sraer114_mid	exon	108757023	108757396	0.743134942220472	+	.	gene_id "sraer114_gene_14321"; transcript_id "sraer114_gene_14321_tx_2"; exon_id "7_108757023_108757396_+"; exonnum "3"; txlen "830";
7	sraer114_ss	exon	108758253	108758425	0.743134942220472	+	.	gene_id "sraer114_gene_14321"; transcript_id "sraer114_gene_14321_tx_2"; exon_id "7_108758253_108758425_+"; exonnum "4"; txlen "830";
7	sraer114_es	exon	108760421	108760693	1.5851170597002	+	.	gene_id "sraer114_gene_14321"; transcript_id "sraer114_gene_14321_tx_1"; exon_id "7_108760421_108760693_+"; exonnum "1"; txlen "955";
7	sraer114_es	exon	108760421	108760693	0.577621091579285	+	.	gene_id "sraer114_gene_14321"; transcript_id "sraer114_gene_14321_tx_3"; exon_id "7_108760421_108760693_+"; exonnum "1"; txlen "1125";
7	sraer114_mid	exon	108763462	108763631	0.577621091579285	+	.	gene_id "sraer114_gene_14321"; transcript_id "sraer114_gene_14321_tx_3"; exon_id "7_108763462_108763631_+"; exonnum "2"; txlen "1125";
7	sraer114_ss	exon	108764196	108764877	1.5851170597002	+	.	gene_id "sraer114_gene_14321"; transcript_id "sraer114_gene_14321_tx_1"; exon_id "7_108764196_108764877_+"; exonnum "2"; txlen "955";
7	sraer114_ss	exon	108764196	108764877	0.577621091579285	+	.	gene_id "sraer114_gene_14321"; transcript_id "sraer114_gene_14321_tx_3"; exon_id "7_108764196_108764877_+"; exonnum "3"; txlen "1125";
7	sraer114_es	exon	108768695	108768741	0.110759023451016	+	.	gene_id "sraer114_gene_14322"; transcript_id "sraer114_gene_14322_tx_2"; exon_id "7_108768695_108768741_+"; exonnum "1"; txlen "733";
7	sraer114_ss	exon	108771504	108772189	0.110759023451016	+	.	gene_id "sraer114_gene_14322"; transcript_id "sraer114_gene_14322_tx_2"; exon_id "7_108771504_108772189_+"; exonnum "2"; txlen "733";
7	sraer114_es	exon	108791310	108791395	0.644940495435687	+	.	gene_id "sraer114_gene_12419"; transcript_id "sraer114_gene_12419_tx_1"; exon_id "7_108791310_108791395_+"; exonnum "1"; txlen "962";
7	sraer114_es	exon	108791310	108791395	0.226744906705639	+	.	gene_id "sraer114_gene_12419"; transcript_id "sraer114_gene_12419_tx_2"; exon_id "7_108791310_108791395_+"; exonnum "1"; txlen "526";
7	sraer114_es	exon	108793680	108793714	0.132972436813815	+	.	gene_id "sraer114_gene_12419"; transcript_id "sraer114_gene_12419_tx_6"; exon_id "7_108793680_108793714_+"; exonnum "1"; txlen "911";
7	sraer114_es	exon	108793753	108793839	0.226744906705639	+	.	gene_id "sraer114_gene_12419"; transcript_id "sraer114_gene_12419_tx_4"; exon_id "7_108793753_108793839_+"; exonnum "1"; txlen "527";
7	sraer114_es	exon	108793753	108793839	0.14798092377596	+	.	gene_id "sraer114_gene_12419"; transcript_id "sraer114_gene_12419_tx_5"; exon_id "7_108793753_108793839_+"; exonnum "1"; txlen "963";
7	sraer114_mid	exon	108794598	108794676	0.226744906705639	+	.	gene_id "sraer114_gene_12419"; transcript_id "sraer114_gene_12419_tx_2"; exon_id "7_108794598_108794676_+"; exonnum "2"; txlen "526";
7	sraer114_mid	exon	108794598	108794676	0.226744906705639	+	.	gene_id "sraer114_gene_12419"; transcript_id "sraer114_gene_12419_tx_4"; exon_id "7_108794598_108794676_+"; exonnum "2"; txlen "527";
7	sraer114_mid	exon	108794598	108795112	0.644940495435687	+	.	gene_id "sraer114_gene_12419"; transcript_id "sraer114_gene_12419_tx_1"; exon_id "7_108794598_108795112_+"; exonnum "2"; txlen "962";
7	sraer114_mid	exon	108794598	108795112	0.14798092377596	+	.	gene_id "sraer114_gene_12419"; transcript_id "sraer114_gene_12419_tx_5"; exon_id "7_108794598_108795112_+"; exonnum "2"; txlen "963";
7	sraer114_mid	exon	108794598	108795112	0.132972436813815	+	.	gene_id "sraer114_gene_12419"; transcript_id "sraer114_gene_12419_tx_6"; exon_id "7_108794598_108795112_+"; exonnum "2"; txlen "911";
7	sraer114_ss	exon	108795810	108796170	0.644940495435687	+	.	gene_id "sraer114_gene_12419"; transcript_id "sraer114_gene_12419_tx_1"; exon_id "7_108795810_108796170_+"; exonnum "3"; txlen "962";
7	sraer114_ss	exon	108795810	108796170	0.226744906705639	+	.	gene_id "sraer114_gene_12419"; transcript_id "sraer114_gene_12419_tx_2"; exon_id "7_108795810_108796170_+"; exonnum "3"; txlen "526";
7	sraer114_ss	exon	108795810	108796170	0.226744906705639	+	.	gene_id "sraer114_gene_12419"; transcript_id "sraer114_gene_12419_tx_4"; exon_id "7_108795810_108796170_+"; exonnum "3"; txlen "527";
7	sraer114_ss	exon	108795810	108796170	0.14798092377596	+	.	gene_id "sraer114_gene_12419"; transcript_id "sraer114_gene_12419_tx_5"; exon_id "7_108795810_108796170_+"; exonnum "3"; txlen "963";
7	sraer114_ss	exon	108795810	108796170	0.132972436813815	+	.	gene_id "sraer114_gene_12419"; transcript_id "sraer114_gene_12419_tx_6"; exon_id "7_108795810_108796170_+"; exonnum "3"; txlen "911";
7	ensembl	exon	108813609	108814163	0	+	.	gene_id "ENSRNOG00000087299"; gene_version "1"; transcript_id "ENSRNOT00000161934"; transcript_version "1"; exon_number "1"; gene_source "ensembl"; gene_biotype "lncRNA"; transcript_source "ensembl"; transcript_biotype "lncRNA"; exon_id "ENSRNOE00000768370"; exon_version "1"; tag "Ensembl_canonical";
7	ensembl	gene	108813609	108815147	0	+	.	gene_id "ENSRNOG00000087299"; gene_version "1"; gene_source "ensembl"; gene_biotype "lncRNA";
7	ensembl	transcript	108813609	108815147	0	+	.	gene_id "ENSRNOG00000087299"; gene_version "1"; transcript_id "ENSRNOT00000161934"; transcript_version "1"; gene_source "ensembl"; gene_biotype "lncRNA"; transcript_source "ensembl"; transcript_biotype "lncRNA"; tag "Ensembl_canonical";
7	ensembl	exon	108814644	108815147	0	+	.	gene_id "ENSRNOG00000087299"; gene_version "1"; transcript_id "ENSRNOT00000161934"; transcript_version "1"; exon_number "2"; gene_source "ensembl"; gene_biotype "lncRNA"; transcript_source "ensembl"; transcript_biotype "lncRNA"; exon_id "ENSRNOE00000800996"; exon_version "1"; tag "Ensembl_canonical";
7	ensembl	exon	108816887	108816956	0	+	.	gene_id "ENSRNOG00000007091"; gene_version "10"; transcript_id "ENSRNOT00000076790"; transcript_version "4"; exon_number "1"; gene_name "Ly6e"; gene_source "ensembl"; gene_biotype "protein_coding"; transcript_name "Ly6e-201"; transcript_source "ensembl"; transcript_biotype "protein_coding"; exon_id "ENSRNOE00000673334"; exon_version "1"; tag "Ensembl_canonical";
7	ensembl	five_prime_utr	108816887	108816956	0	+	.	gene_id "ENSRNOG00000007091"; gene_version "10"; transcript_id "ENSRNOT00000076790"; transcript_version "4"; gene_name "Ly6e"; gene_source "ensembl"; gene_biotype "protein_coding"; transcript_name "Ly6e-201"; transcript_source "ensembl"; transcript_biotype "protein_coding"; tag "Ensembl_canonical";
7	ENSEMBL114_rn	exon	108816887	108816956	7.52400284329279	+	.	gene_id "ENSRNOG00000007091"; transcript_id "ENSRNOG00000007091_tx_3"; exon_id "7_108816887_108816956_+"; exonnum "1"; txlen "1482";
7	ensembl	gene	108816887	108820443	0	+	.	gene_id "ENSRNOG00000007091"; gene_version "10"; gene_name "Ly6e"; gene_source "ensembl"; gene_biotype "protein_coding";
7	ensembl	transcript	108816887	108820443	0	+	.	gene_id "ENSRNOG00000007091"; gene_version "10"; transcript_id "ENSRNOT00000076790"; transcript_version "4"; gene_name "Ly6e"; gene_source "ensembl"; gene_biotype "protein_coding"; transcript_name "Ly6e-201"; transcript_source "ensembl"; transcript_biotype "protein_coding"; tag "Ensembl_canonical";
7	ensembl	exon	108817399	108817853	0	+	.	gene_id "ENSRNOG00000007091"; gene_version "10"; transcript_id "ENSRNOT00000076790"; transcript_version "4"; exon_number "2"; gene_name "Ly6e"; gene_source "ensembl"; gene_biotype "protein_coding"; transcript_name "Ly6e-201"; transcript_source "ensembl"; transcript_biotype "protein_coding"; exon_id "ENSRNOE00000513105"; exon_version "2"; tag "Ensembl_canonical";
7	ensembl	five_prime_utr	108817399	108817853	0	+	.	gene_id "ENSRNOG00000007091"; gene_version "10"; transcript_id "ENSRNOT00000076790"; transcript_version "4"; gene_name "Ly6e"; gene_source "ensembl"; gene_biotype "protein_coding"; transcript_name "Ly6e-201"; transcript_source "ensembl"; transcript_biotype "protein_coding"; tag "Ensembl_canonical";
7	sraer114_mid	exon	108817498	108817853	7.52400284329279	+	.	gene_id "ENSRNOG00000007091"; transcript_id "ENSRNOG00000007091_tx_3"; exon_id "7_108817498_108817853_+"; exonnum "2"; txlen "1482";
7	ensembl	five_prime_utr	108818890	108818919	0	+	.	gene_id "ENSRNOG00000007091"; gene_version "10"; transcript_id "ENSRNOT00000076790"; transcript_version "4"; gene_name "Ly6e"; gene_source "ensembl"; gene_biotype "protein_coding"; transcript_name "Ly6e-201"; transcript_source "ensembl"; transcript_biotype "protein_coding"; tag "Ensembl_canonical";
7	ensembl	exon	108818890	108818989	0	+	.	gene_id "ENSRNOG00000007091"; gene_version "10"; transcript_id "ENSRNOT00000076790"; transcript_version "4"; exon_number "3"; gene_name "Ly6e"; gene_source "ensembl"; gene_biotype "protein_coding"; transcript_name "Ly6e-201"; transcript_source "ensembl"; transcript_biotype "protein_coding"; exon_id "ENSRNOE00000381988"; exon_version "1"; tag "Ensembl_canonical";
7	ENSEMBL114_rn	exon	108818890	108818989	7.52400284329279	+	.	gene_id "ENSRNOG00000007091"; transcript_id "ENSRNOG00000007091_tx_3"; exon_id "7_108818890_108818989_+"; exonnum "3"; txlen "1482";
7	ensembl	start_codon	108818920	108818922	0	+	0	gene_id "ENSRNOG00000007091"; gene_version "10"; transcript_id "ENSRNOT00000076790"; transcript_version "4"; exon_number "3"; gene_name "Ly6e"; gene_source "ensembl"; gene_biotype "protein_coding"; transcript_name "Ly6e-201"; transcript_source "ensembl"; transcript_biotype "protein_coding"; tag "Ensembl_canonical";
7	ensembl	CDS	108818920	108818989	0	+	0	gene_id "ENSRNOG00000007091"; gene_version "10"; transcript_id "ENSRNOT00000076790"; transcript_version "4"; exon_number "3"; gene_name "Ly6e"; gene_source "ensembl"; gene_biotype "protein_coding"; transcript_name "Ly6e-201"; transcript_source "ensembl"; transcript_biotype "protein_coding"; protein_id "ENSRNOP00000068244"; protein_version "3"; tag "Ensembl_canonical";
7	ensembl	exon	108819387	108819506	0	+	.	gene_id "ENSRNOG00000007091"; gene_version "10"; transcript_id "ENSRNOT00000076790"; transcript_version "4"; exon_number "4"; gene_name "Ly6e"; gene_source "ensembl"; gene_biotype "protein_coding"; transcript_name "Ly6e-201"; transcript_source "ensembl"; transcript_biotype "protein_coding"; exon_id "ENSRNOE00000381987"; exon_version "1"; tag "Ensembl_canonical";
7	ensembl	CDS	108819387	108819506	0	+	2	gene_id "ENSRNOG00000007091"; gene_version "10"; transcript_id "ENSRNOT00000076790"; transcript_version "4"; exon_number "4"; gene_name "Ly6e"; gene_source "ensembl"; gene_biotype "protein_coding"; transcript_name "Ly6e-201"; transcript_source "ensembl"; transcript_biotype "protein_coding"; protein_id "ENSRNOP00000068244"; protein_version "3"; tag "Ensembl_canonical";
7	ENSEMBL114_rn	exon	108819387	108819506	7.52400284329279	+	.	gene_id "ENSRNOG00000007091"; transcript_id "ENSRNOG00000007091_tx_3"; exon_id "7_108819387_108819506_+"; exonnum "4"; txlen "1482";
7	ensembl	CDS	108819608	108819825	0	+	2	gene_id "ENSRNOG00000007091"; gene_version "10"; transcript_id "ENSRNOT00000076790"; transcript_version "4"; exon_number "5"; gene_name "Ly6e"; gene_source "ensembl"; gene_biotype "protein_coding"; transcript_name "Ly6e-201"; transcript_source "ensembl"; transcript_biotype "protein_coding"; protein_id "ENSRNOP00000068244"; protein_version "3"; tag "Ensembl_canonical";
7	ensembl	exon	108819608	108820443	0	+	.	gene_id "ENSRNOG00000007091"; gene_version "10"; transcript_id "ENSRNOT00000076790"; transcript_version "4"; exon_number "5"; gene_name "Ly6e"; gene_source "ensembl"; gene_biotype "protein_coding"; transcript_name "Ly6e-201"; transcript_source "ensembl"; transcript_biotype "protein_coding"; exon_id "ENSRNOE00000065699"; exon_version "4"; tag "Ensembl_canonical";
7	ENSEMBL114_rn	exon	108819608	108820443	7.52400284329279	+	.	gene_id "ENSRNOG00000007091"; transcript_id "ENSRNOG00000007091_tx_3"; exon_id "7_108819608_108820443_+"; exonnum "5"; txlen "1482";
7	ensembl	stop_codon	108819826	108819828	0	+	0	gene_id "ENSRNOG00000007091"; gene_version "10"; transcript_id "ENSRNOT00000076790"; transcript_version "4"; exon_number "5"; gene_name "Ly6e"; gene_source "ensembl"; gene_biotype "protein_coding"; transcript_name "Ly6e-201"; transcript_source "ensembl"; transcript_biotype "protein_coding"; tag "Ensembl_canonical";
7	ensembl	three_prime_utr	108819829	108820443	0	+	.	gene_id "ENSRNOG00000007091"; gene_version "10"; transcript_id "ENSRNOT00000076790"; transcript_version "4"; gene_name "Ly6e"; gene_source "ensembl"; gene_biotype "protein_coding"; transcript_name "Ly6e-201"; transcript_source "ensembl"; transcript_biotype "protein_coding"; tag "Ensembl_canonical";
7	sraer114_es	exon	108824082	108824764	0.507529762727723	+	.	gene_id "sraer114_gene_29911"; transcript_id "sraer114_gene_29911_tx_1"; exon_id "7_108824082_108824764_+"; exonnum "1"; txlen "784";
7	sraer114_es	exon	108844262	108844356	0.0265236375068395	+	.	gene_id "sraer114_gene_21102"; transcript_id "sraer114_gene_21102_tx_2"; exon_id "7_108844262_108844356_+"; exonnum "1"; txlen "1306";
7	sraer114_mid	exon	108846109	108846169	0.0265236375068395	+	.	gene_id "sraer114_gene_21102"; transcript_id "sraer114_gene_21102_tx_2"; exon_id "7_108846109_108846169_+"; exonnum "2"; txlen "1306";
7	sraer114_es	exon	108860350	108860523	0.0871940190548741	+	.	gene_id "sraer114_gene_21102"; transcript_id "sraer114_gene_21102_tx_1"; exon_id "7_108860350_108860523_+"; exonnum "1"; txlen "1324";
7	sraer114_ss	exon	108872278	108873427	0.0871940190548741	+	.	gene_id "sraer114_gene_21102"; transcript_id "sraer114_gene_21102_tx_1"; exon_id "7_108872278_108873427_+"; exonnum "2"; txlen "1324";
7	sraer114_ss	exon	108872278	108873427	0.0265236375068395	+	.	gene_id "sraer114_gene_21102"; transcript_id "sraer114_gene_21102_tx_2"; exon_id "7_108872278_108873427_+"; exonnum "3"; txlen "1306";
7	sraer114_es	exon	108881601	108881829	0.450307510550979	+	.	gene_id "sraer114_gene_7843"; transcript_id "sraer114_gene_7843_tx_1"; exon_id "7_108881601_108881829_+"; exonnum "1"; txlen "1595";
7	sraer114_ss	exon	108889130	108890495	0.450307510550979	+	.	gene_id "sraer114_gene_7843"; transcript_id "sraer114_gene_7843_tx_1"; exon_id "7_108889130_108890495_+"; exonnum "2"; txlen "1595";
7	sraer114_es	exon	108929541	108929838	0.00800589456670842	+	.	gene_id "sraer114_gene_28309"; transcript_id "sraer114_gene_28309_tx_2"; exon_id "7_108929541_108929838_+"; exonnum "1"; txlen "1306";
7	sraer114_es	exon	108937651	108937759	0.368831384851667	+	.	gene_id "sraer114_gene_28309"; transcript_id "sraer114_gene_28309_tx_1"; exon_id "7_108937651_108937759_+"; exonnum "1"; txlen "1117";
7	sraer114_ss	exon	108939891	108940898	0.368831384851667	+	.	gene_id "sraer114_gene_28309"; transcript_id "sraer114_gene_28309_tx_1"; exon_id "7_108939891_108940898_+"; exonnum "2"; txlen "1117";
7	sraer114_ss	exon	108939891	108940898	0.00800589456670842	+	.	gene_id "sraer114_gene_28309"; transcript_id "sraer114_gene_28309_tx_2"; exon_id "7_108939891_108940898_+"; exonnum "2"; txlen "1306";
7	sraer114_es	exon	108950515	108950765	9.65435699489504	+	.	gene_id "sraer114_gene_7846"; transcript_id "sraer114_gene_7846_tx_1"; exon_id "7_108950515_108950765_+"; exonnum "1"; txlen "1403";
7	sraer114_es	exon	108950515	108950765	0.283162115791499	+	.	gene_id "sraer114_gene_7846"; transcript_id "sraer114_gene_7846_tx_5"; exon_id "7_108950515_108950765_+"; exonnum "1"; txlen "1625";
7	sraer114_es	exon	108950515	108950765	0.00948131718257723	+	.	gene_id "sraer114_gene_7846"; transcript_id "sraer114_gene_7846_tx_7"; exon_id "7_108950515_108950765_+"; exonnum "1"; txlen "1949";
7	sraer114_es	exon	108950515	108950765	0.00948131718257723	+	.	gene_id "sraer114_gene_7846"; transcript_id "sraer114_gene_7846_tx_8"; exon_id "7_108950515_108950765_+"; exonnum "1"; txlen "897";
7	sraer114_ss	exon	108970115	108970215	0.507529762727723	+	.	gene_id "sraer114_gene_29911"; transcript_id "sraer114_gene_29911_tx_1"; exon_id "7_108970115_108970215_+"; exonnum "2"; txlen "784";
7	sraer114_mid	exon	108970848	108971069	0.283162115791499	+	.	gene_id "sraer114_gene_7846"; transcript_id "sraer114_gene_7846_tx_5"; exon_id "7_108970848_108971069_+"; exonnum "2"; txlen "1625";
7	sraer114_mid	exon	108970848	108971069	0.00948131718257723	+	.	gene_id "sraer114_gene_7846"; transcript_id "sraer114_gene_7846_tx_7"; exon_id "7_108970848_108971069_+"; exonnum "2"; txlen "1949";
7	sraer114_mid	exon	108970848	108971069	0.00948131718257723	+	.	gene_id "sraer114_gene_7846"; transcript_id "sraer114_gene_7846_tx_8"; exon_id "7_108970848_108971069_+"; exonnum "2"; txlen "897";
7	sraer114_mid	exon	108975076	108975236	0.00948131718257723	+	.	gene_id "sraer114_gene_7846"; transcript_id "sraer114_gene_7846_tx_7"; exon_id "7_108975076_108975236_+"; exonnum "3"; txlen "1949";
7	sraer114_mid	exon	108975076	108975236	0.00948131718257723	+	.	gene_id "sraer114_gene_7846"; transcript_id "sraer114_gene_7846_tx_8"; exon_id "7_108975076_108975236_+"; exonnum "3"; txlen "897";
7	sraer114_mid	exon	108975584	108975746	0.00948131718257723	+	.	gene_id "sraer114_gene_7846"; transcript_id "sraer114_gene_7846_tx_7"; exon_id "7_108975584_108975746_+"; exonnum "4"; txlen "1949";
7	sraer114_mid	exon	108975584	108975746	0.00948131718257723	+	.	gene_id "sraer114_gene_7846"; transcript_id "sraer114_gene_7846_tx_8"; exon_id "7_108975584_108975746_+"; exonnum "4"; txlen "897";
7	sraer114_ss	exon	108977600	108977699	0.00948131718257723	+	.	gene_id "sraer114_gene_7846"; transcript_id "sraer114_gene_7846_tx_8"; exon_id "7_108977600_108977699_+"; exonnum "5"; txlen "897";
7	sraer114_ss	exon	108987642	108988793	9.65435699489504	+	.	gene_id "sraer114_gene_7846"; transcript_id "sraer114_gene_7846_tx_1"; exon_id "7_108987642_108988793_+"; exonnum "2"; txlen "1403";
7	sraer114_ss	exon	108987642	108988793	0.283162115791499	+	.	gene_id "sraer114_gene_7846"; transcript_id "sraer114_gene_7846_tx_5"; exon_id "7_108987642_108988793_+"; exonnum "3"; txlen "1625";
7	sraer114_ss	exon	108987642	108988793	0.00948131718257723	+	.	gene_id "sraer114_gene_7846"; transcript_id "sraer114_gene_7846_tx_7"; exon_id "7_108987642_108988793_+"; exonnum "5"; txlen "1949";
7	sraer114_es	exon	109000803	109001681	1.44417428804741	+	.	gene_id "sraer114_gene_21104"; transcript_id "sraer114_gene_21104_tx_1"; exon_id "7_109000803_109001681_+"; exonnum "1"; txlen "1074";
7	sraer114_ss	exon	109001749	109001943	1.44417428804741	+	.	gene_id "sraer114_gene_21104"; transcript_id "sraer114_gene_21104_tx_1"; exon_id "7_109001749_109001943_+"; exonnum "2"; txlen "1074";
7	ensembl	five_prime_utr	109022399	109022578	0	+	.	gene_id "ENSRNOG00000076621"; gene_version "1"; transcript_id "ENSRNOT00000129411"; transcript_version "1"; gene_source "ensembl"; gene_biotype "protein_coding"; transcript_source "ensembl"; transcript_biotype "protein_coding"; tag "Ensembl_canonical";
7	ensembl	exon	109022399	109022810	0	+	.	gene_id "ENSRNOG00000076621"; gene_version "1"; transcript_id "ENSRNOT00000129411"; transcript_version "1"; exon_number "1"; gene_source "ensembl"; gene_biotype "protein_coding"; transcript_source "ensembl"; transcript_biotype "protein_coding"; exon_id "ENSRNOE00000616199"; exon_version "2"; tag "Ensembl_canonical";
7	ENSEMBL114_rn	exon	109022399	109022810	9.87730057312322	+	.	gene_id "ENSRNOG00000076621"; transcript_id "ENSRNOG00000076621_tx_1"; exon_id "7_109022399_109022810_+"; exonnum "1"; txlen "1350";
7	ensembl	gene	109022399	109028271	0	+	.	gene_id "ENSRNOG00000076621"; gene_version "1"; gene_source "ensembl"; gene_biotype "protein_coding";
7	ensembl	transcript	109022399	109028271	0	+	.	gene_id "ENSRNOG00000076621"; gene_version "1"; transcript_id "ENSRNOT00000129411"; transcript_version "1"; gene_source "ensembl"; gene_biotype "protein_coding"; transcript_source "ensembl"; transcript_biotype "protein_coding"; tag "Ensembl_canonical";
7	ensembl	start_codon	109022579	109022581	0	+	0	gene_id "ENSRNOG00000076621"; gene_version "1"; transcript_id "ENSRNOT00000129411"; transcript_version "1"; exon_number "1"; gene_source "ensembl"; gene_biotype "protein_coding"; transcript_source "ensembl"; transcript_biotype "protein_coding"; tag "Ensembl_canonical";
7	ensembl	CDS	109022579	109022810	0	+	0	gene_id "ENSRNOG00000076621"; gene_version "1"; transcript_id "ENSRNOT00000129411"; transcript_version "1"; exon_number "1"; gene_source "ensembl"; gene_biotype "protein_coding"; transcript_source "ensembl"; transcript_biotype "protein_coding"; protein_id "ENSRNOP00000111161"; protein_version "1"; tag "Ensembl_canonical";
7	ensembl	exon	109022905	109023021	0	+	.	gene_id "ENSRNOG00000076621"; gene_version "1"; transcript_id "ENSRNOT00000129411"; transcript_version "1"; exon_number "2"; gene_source "ensembl"; gene_biotype "protein_coding"; transcript_source "ensembl"; transcript_biotype "protein_coding"; exon_id "ENSRNOE00000817959"; exon_version "1"; tag "Ensembl_canonical";
7	ensembl	CDS	109022905	109023021	0	+	2	gene_id "ENSRNOG00000076621"; gene_version "1"; transcript_id "ENSRNOT00000129411"; transcript_version "1"; exon_number "2"; gene_source "ensembl"; gene_biotype "protein_coding"; transcript_source "ensembl"; transcript_biotype "protein_coding"; protein_id "ENSRNOP00000111161"; protein_version "1"; tag "Ensembl_canonical";
7	ENSEMBL114_rn	exon	109022905	109023021	9.87730057312322	+	.	gene_id "ENSRNOG00000076621"; transcript_id "ENSRNOG00000076621_tx_1"; exon_id "7_109022905_109023021_+"; exonnum "2"; txlen "1350";
7	ensembl	CDS	109024373	109024593	0	+	2	gene_id "ENSRNOG00000076621"; gene_version "1"; transcript_id "ENSRNOT00000129411"; transcript_version "1"; exon_number "3"; gene_source "ensembl"; gene_biotype "protein_coding"; transcript_source "ensembl"; transcript_biotype "protein_coding"; protein_id "ENSRNOP00000111161"; protein_version "1"; tag "Ensembl_canonical";
7	sraer114_mid	exon	109024373	109024903	9.87730057312322	+	.	gene_id "ENSRNOG00000076621"; transcript_id "ENSRNOG00000076621_tx_1"; exon_id "7_109024373_109024903_+"; exonnum "3"; txlen "1350";
7	ensembl	exon	109024373	109028271	0	+	.	gene_id "ENSRNOG00000076621"; gene_version "1"; transcript_id "ENSRNOT00000129411"; transcript_version "1"; exon_number "3"; gene_source "ensembl"; gene_biotype "protein_coding"; transcript_source "ensembl"; transcript_biotype "protein_coding"; exon_id "ENSRNOE00000694131"; exon_version "1"; tag "Ensembl_canonical";
7	ensembl	stop_codon	109024594	109024596	0	+	0	gene_id "ENSRNOG00000076621"; gene_version "1"; transcript_id "ENSRNOT00000129411"; transcript_version "1"; exon_number "3"; gene_source "ensembl"; gene_biotype "protein_coding"; transcript_source "ensembl"; transcript_biotype "protein_coding"; tag "Ensembl_canonical";
7	ensembl	three_prime_utr	109024597	109028271	0	+	.	gene_id "ENSRNOG00000076621"; gene_version "1"; transcript_id "ENSRNOT00000129411"; transcript_version "1"; gene_source "ensembl"; gene_biotype "protein_coding"; transcript_source "ensembl"; transcript_biotype "protein_coding"; tag "Ensembl_canonical";
7	sraer114_es	exon	109077162	109077317	0.0176683629198119	+	.	gene_id "sraer114_gene_7845"; transcript_id "sraer114_gene_7845_tx_3"; exon_id "7_109077162_109077317_+"; exonnum "1"; txlen "685";
7	sraer114_mid	exon	109082864	109082995	0.0176683629198119	+	.	gene_id "sraer114_gene_7845"; transcript_id "sraer114_gene_7845_tx_3"; exon_id "7_109082864_109082995_+"; exonnum "2"; txlen "685";
7	sraer114_mid	exon	109082867	109082995	51.4520632972131	+	.	gene_id "sraer114_gene_7845"; transcript_id "sraer114_gene_7845_tx_1"; exon_id "7_109082867_109082995_+"; exonnum "1"; txlen "526";
7	sraer114_ss	exon	109083133	109083529	51.4520632972131	+	.	gene_id "sraer114_gene_7845"; transcript_id "sraer114_gene_7845_tx_1"; exon_id "7_109083133_109083529_+"; exonnum "2"; txlen "526";
7	sraer114_ss	exon	109083133	109083529	0.0176683629198119	+	.	gene_id "sraer114_gene_7845"; transcript_id "sraer114_gene_7845_tx_3"; exon_id "7_109083133_109083529_+"; exonnum "3"; txlen "685";
7	sraer114_es	exon	109091221	109091480	0.77761734740548	+	.	gene_id "sraer114_gene_26069"; transcript_id "sraer114_gene_26069_tx_1"; exon_id "7_109091221_109091480_+"; exonnum "1"; txlen "714";
7	sraer114_ss	exon	109091787	109092240	0.77761734740548	+	.	gene_id "sraer114_gene_26069"; transcript_id "sraer114_gene_26069_tx_1"; exon_id "7_109091787_109092240_+"; exonnum "2"; txlen "714";
7	sraer114_es	exon	109098312	109098428	1.89818784321852	+	.	gene_id "ENSRNOG00000048148"; transcript_id "ENSRNOG00000048148_tx_1"; exon_id "7_109098312_109098428_+"; exonnum "1"; txlen "1179";
7	sraer114_mid	exon	109100655	109100741	1.89818784321852	+	.	gene_id "ENSRNOG00000048148"; transcript_id "ENSRNOG00000048148_tx_1"; exon_id "7_109100655_109100741_+"; exonnum "2"; txlen "1179";
7	sraer114_mid	exon	109101033	109101474	1.89818784321852	+	.	gene_id "ENSRNOG00000048148"; transcript_id "ENSRNOG00000048148_tx_1"; exon_id "7_109101033_109101474_+"; exonnum "3"; txlen "1179";
7	ensembl	five_prime_utr	109101044	109101242	0	+	.	gene_id "ENSRNOG00000048148"; gene_version "4"; transcript_id "ENSRNOT00000071091"; transcript_version "3"; gene_name "Ly6l"; gene_source "ensembl"; gene_biotype "protein_coding"; transcript_name "Ly6l-201"; transcript_source "ensembl"; transcript_biotype "protein_coding"; tag "Ensembl_canonical";
7	ensembl	exon	109101044	109101474	0	+	.	gene_id "ENSRNOG00000048148"; gene_version "4"; transcript_id "ENSRNOT00000071091"; transcript_version "3"; exon_number "1"; gene_name "Ly6l"; gene_source "ensembl"; gene_biotype "protein_coding"; transcript_name "Ly6l-201"; transcript_source "ensembl"; transcript_biotype "protein_coding"; exon_id "ENSRNOE00000744361"; exon_version "1"; tag "Ensembl_canonical";
7	ensembl	gene	109101044	109103440	0	+	.	gene_id "ENSRNOG00000048148"; gene_version "4"; gene_name "Ly6l"; gene_source "ensembl"; gene_biotype "protein_coding";
7	ensembl	transcript	109101044	109103440	0	+	.	gene_id "ENSRNOG00000048148"; gene_version "4"; transcript_id "ENSRNOT00000071091"; transcript_version "3"; gene_name "Ly6l"; gene_source "ensembl"; gene_biotype "protein_coding"; transcript_name "Ly6l-201"; transcript_source "ensembl"; transcript_biotype "protein_coding"; tag "Ensembl_canonical";
7	ensembl	start_codon	109101243	109101245	0	+	0	gene_id "ENSRNOG00000048148"; gene_version "4"; transcript_id "ENSRNOT00000071091"; transcript_version "3"; exon_number "1"; gene_name "Ly6l"; gene_source "ensembl"; gene_biotype "protein_coding"; transcript_name "Ly6l-201"; transcript_source "ensembl"; transcript_biotype "protein_coding"; tag "Ensembl_canonical";
7	ensembl	CDS	109101243	109101474	0	+	0	gene_id "ENSRNOG00000048148"; gene_version "4"; transcript_id "ENSRNOT00000071091"; transcript_version "3"; exon_number "1"; gene_name "Ly6l"; gene_source "ensembl"; gene_biotype "protein_coding"; transcript_name "Ly6l-201"; transcript_source "ensembl"; transcript_biotype "protein_coding"; protein_id "ENSRNOP00000080367"; protein_version "2"; tag "Ensembl_canonical";
7	ensembl	exon	109101569	109101685	0	+	.	gene_id "ENSRNOG00000048148"; gene_version "4"; transcript_id "ENSRNOT00000071091"; transcript_version "3"; exon_number "2"; gene_name "Ly6l"; gene_source "ensembl"; gene_biotype "protein_coding"; transcript_name "Ly6l-201"; transcript_source "ensembl"; transcript_biotype "protein_coding"; exon_id "ENSRNOE00000514523"; exon_version "1"; tag "Ensembl_canonical";
7	ensembl	CDS	109101569	109101685	0	+	2	gene_id "ENSRNOG00000048148"; gene_version "4"; transcript_id "ENSRNOT00000071091"; transcript_version "3"; exon_number "2"; gene_name "Ly6l"; gene_source "ensembl"; gene_biotype "protein_coding"; transcript_name "Ly6l-201"; transcript_source "ensembl"; transcript_biotype "protein_coding"; protein_id "ENSRNOP00000080367"; protein_version "2"; tag "Ensembl_canonical";
7	ENSEMBL114_rn	exon	109101569	109101685	1.89818784321852	+	.	gene_id "ENSRNOG00000048148"; transcript_id "ENSRNOG00000048148_tx_1"; exon_id "7_109101569_109101685_+"; exonnum "4"; txlen "1179";
7	ensembl	CDS	109103025	109103245	0	+	2	gene_id "ENSRNOG00000048148"; gene_version "4"; transcript_id "ENSRNOT00000071091"; transcript_version "3"; exon_number "3"; gene_name "Ly6l"; gene_source "ensembl"; gene_biotype "protein_coding"; transcript_name "Ly6l-201"; transcript_source "ensembl"; transcript_biotype "protein_coding"; protein_id "ENSRNOP00000080367"; protein_version "2"; tag "Ensembl_canonical";
7	ensembl	exon	109103025	109103440	0	+	.	gene_id "ENSRNOG00000048148"; gene_version "4"; transcript_id "ENSRNOT00000071091"; transcript_version "3"; exon_number "3"; gene_name "Ly6l"; gene_source "ensembl"; gene_biotype "protein_coding"; transcript_name "Ly6l-201"; transcript_source "ensembl"; transcript_biotype "protein_coding"; exon_id "ENSRNOE00000493525"; exon_version "2"; tag "Ensembl_canonical";
7	ENSEMBL114_rn	exon	109103025	109103440	1.89818784321852	+	.	gene_id "ENSRNOG00000048148"; transcript_id "ENSRNOG00000048148_tx_1"; exon_id "7_109103025_109103440_+"; exonnum "5"; txlen "1179";
7	ensembl	stop_codon	109103246	109103248	0	+	0	gene_id "ENSRNOG00000048148"; gene_version "4"; transcript_id "ENSRNOT00000071091"; transcript_version "3"; exon_number "3"; gene_name "Ly6l"; gene_source "ensembl"; gene_biotype "protein_coding"; transcript_name "Ly6l-201"; transcript_source "ensembl"; transcript_biotype "protein_coding"; tag "Ensembl_canonical";
7	ensembl	three_prime_utr	109103249	109103440	0	+	.	gene_id "ENSRNOG00000048148"; gene_version "4"; transcript_id "ENSRNOT00000071091"; transcript_version "3"; gene_name "Ly6l"; gene_source "ensembl"; gene_biotype "protein_coding"; transcript_name "Ly6l-201"; transcript_source "ensembl"; transcript_biotype "protein_coding"; tag "Ensembl_canonical";
7	sraer114_ss	exon	109103556	109103845	9.87730057312322	+	.	gene_id "ENSRNOG00000076621"; transcript_id "ENSRNOG00000076621_tx_1"; exon_id "7_109103556_109103845_+"; exonnum "4"; txlen "1350";
7	sraer114_es	exon	109140186	109140281	0.0166876707034052	+	.	gene_id "sraer114_gene_17958"; transcript_id "sraer114_gene_17958_tx_2"; exon_id "7_109140186_109140281_+"; exonnum "1"; txlen "870";
7	sraer114_es	exon	109149519	109149733	0.417223066090329	+	.	gene_id "sraer114_gene_17958"; transcript_id "sraer114_gene_17958_tx_1"; exon_id "7_109149519_109149733_+"; exonnum "1"; txlen "989";
7	sraer114_es	exon	109149519	109149733	0.00414149309937016	+	.	gene_id "sraer114_gene_17958"; transcript_id "sraer114_gene_17958_tx_4"; exon_id "7_109149519_109149733_+"; exonnum "1"; txlen "1452";
7	sraer114_es	exon	109149829	109149988	0.0130843720552262	+	.	gene_id "sraer114_gene_17958"; transcript_id "sraer114_gene_17958_tx_3"; exon_id "7_109149829_109149988_+"; exonnum "1"; txlen "934";
7	sraer114_mid	exon	109156289	109156751	0.00414149309937016	+	.	gene_id "sraer114_gene_17958"; transcript_id "sraer114_gene_17958_tx_4"; exon_id "7_109156289_109156751_+"; exonnum "2"; txlen "1452";
7	sraer114_mid	exon	109159722	109159830	0.417223066090329	+	.	gene_id "sraer114_gene_17958"; transcript_id "sraer114_gene_17958_tx_1"; exon_id "7_109159722_109159830_+"; exonnum "2"; txlen "989";
7	sraer114_mid	exon	109159722	109159830	0.0166876707034052	+	.	gene_id "sraer114_gene_17958"; transcript_id "sraer114_gene_17958_tx_2"; exon_id "7_109159722_109159830_+"; exonnum "2"; txlen "870";
7	sraer114_mid	exon	109159722	109159830	0.0130843720552262	+	.	gene_id "sraer114_gene_17958"; transcript_id "sraer114_gene_17958_tx_3"; exon_id "7_109159722_109159830_+"; exonnum "2"; txlen "934";
7	sraer114_mid	exon	109159722	109159830	0.00414149309937016	+	.	gene_id "sraer114_gene_17958"; transcript_id "sraer114_gene_17958_tx_4"; exon_id "7_109159722_109159830_+"; exonnum "3"; txlen "1452";
7	sraer114_ss	exon	109160309	109160973	0.417223066090329	+	.	gene_id "sraer114_gene_17958"; transcript_id "sraer114_gene_17958_tx_1"; exon_id "7_109160309_109160973_+"; exonnum "3"; txlen "989";
7	sraer114_ss	exon	109160309	109160973	0.0166876707034052	+	.	gene_id "sraer114_gene_17958"; transcript_id "sraer114_gene_17958_tx_2"; exon_id "7_109160309_109160973_+"; exonnum "3"; txlen "870";
7	sraer114_ss	exon	109160309	109160973	0.0130843720552262	+	.	gene_id "sraer114_gene_17958"; transcript_id "sraer114_gene_17958_tx_3"; exon_id "7_109160309_109160973_+"; exonnum "3"; txlen "934";
7	sraer114_ss	exon	109160309	109160973	0.00414149309937016	+	.	gene_id "sraer114_gene_17958"; transcript_id "sraer114_gene_17958_tx_4"; exon_id "7_109160309_109160973_+"; exonnum "4"; txlen "1452";
7	ensembl	five_prime_utr	109163160	109163420	0	+	.	gene_id "ENSRNOG00000064680"; gene_version "2"; transcript_id "ENSRNOT00000128846"; transcript_version "1"; gene_name "Gpihbp1"; gene_source "ensembl"; gene_biotype "protein_coding"; transcript_name "Gpihbp1-202"; transcript_source "ensembl"; transcript_biotype "protein_coding"; tag "Ensembl_canonical";
7	ensembl	exon	109163160	109163478	0	+	.	gene_id "ENSRNOG00000064680"; gene_version "2"; transcript_id "ENSRNOT00000128846"; transcript_version "1"; exon_number "1"; gene_name "Gpihbp1"; gene_source "ensembl"; gene_biotype "protein_coding"; transcript_name "Gpihbp1-202"; transcript_source "ensembl"; transcript_biotype "protein_coding"; exon_id "ENSRNOE00000686785"; exon_version "1"; tag "Ensembl_canonical";
7	ensembl	gene	109163160	109169448	0	+	.	gene_id "ENSRNOG00000064680"; gene_version "2"; gene_name "Gpihbp1"; gene_source "ensembl"; gene_biotype "protein_coding";
7	ensembl	transcript	109163160	109169448	0	+	.	gene_id "ENSRNOG00000064680"; gene_version "2"; transcript_id "ENSRNOT00000128846"; transcript_version "1"; gene_name "Gpihbp1"; gene_source "ensembl"; gene_biotype "protein_coding"; transcript_name "Gpihbp1-202"; transcript_source "ensembl"; transcript_biotype "protein_coding"; tag "Ensembl_canonical";
7	ensembl	start_codon	109163421	109163423	0	+	0	gene_id "ENSRNOG00000064680"; gene_version "2"; transcript_id "ENSRNOT00000128846"; transcript_version "1"; exon_number "1"; gene_name "Gpihbp1"; gene_source "ensembl"; gene_biotype "protein_coding"; transcript_name "Gpihbp1-202"; transcript_source "ensembl"; transcript_biotype "protein_coding"; tag "Ensembl_canonical";
7	ensembl	CDS	109163421	109163478	0	+	0	gene_id "ENSRNOG00000064680"; gene_version "2"; transcript_id "ENSRNOT00000128846"; transcript_version "1"; exon_number "1"; gene_name "Gpihbp1"; gene_source "ensembl"; gene_biotype "protein_coding"; transcript_name "Gpihbp1-202"; transcript_source "ensembl"; transcript_biotype "protein_coding"; protein_id "ENSRNOP00000103492"; protein_version "1"; tag "Ensembl_canonical";
7	ensembl	five_prime_utr	109166401	109166438	0	+	.	gene_id "ENSRNOG00000064680"; gene_version "2"; transcript_id "ENSRNOT00000103232"; transcript_version "2"; gene_name "Gpihbp1"; gene_source "ensembl"; gene_biotype "protein_coding"; transcript_name "Gpihbp1-201"; transcript_source "ensembl"; transcript_biotype "protein_coding";
7	ensembl	exon	109166401	109166490	0	+	.	gene_id "ENSRNOG00000064680"; gene_version "2"; transcript_id "ENSRNOT00000103232"; transcript_version "2"; exon_number "1"; gene_name "Gpihbp1"; gene_source "ensembl"; gene_biotype "protein_coding"; transcript_name "Gpihbp1-201"; transcript_source "ensembl"; transcript_biotype "protein_coding"; exon_id "ENSRNOE00000343384"; exon_version "5";
7	ensembl	transcript	109166401	109169448	0	+	.	gene_id "ENSRNOG00000064680"; gene_version "2"; transcript_id "ENSRNOT00000103232"; transcript_version "2"; gene_name "Gpihbp1"; gene_source "ensembl"; gene_biotype "protein_coding"; transcript_name "Gpihbp1-201"; transcript_source "ensembl"; transcript_biotype "protein_coding";
7	ensembl	start_codon	109166439	109166441	0	+	0	gene_id "ENSRNOG00000064680"; gene_version "2"; transcript_id "ENSRNOT00000103232"; transcript_version "2"; exon_number "1"; gene_name "Gpihbp1"; gene_source "ensembl"; gene_biotype "protein_coding"; transcript_name "Gpihbp1-201"; transcript_source "ensembl"; transcript_biotype "protein_coding";
7	ensembl	CDS	109166439	109166490	0	+	0	gene_id "ENSRNOG00000064680"; gene_version "2"; transcript_id "ENSRNOT00000103232"; transcript_version "2"; exon_number "1"; gene_name "Gpihbp1"; gene_source "ensembl"; gene_biotype "protein_coding"; transcript_name "Gpihbp1-201"; transcript_source "ensembl"; transcript_biotype "protein_coding"; protein_id "ENSRNOP00000093917"; protein_version "1";
7	ensembl	exon	109166781	109166924	0	+	.	gene_id "ENSRNOG00000064680"; gene_version "2"; transcript_id "ENSRNOT00000103232"; transcript_version "2"; exon_number "2"; gene_name "Gpihbp1"; gene_source "ensembl"; gene_biotype "protein_coding"; transcript_name "Gpihbp1-201"; transcript_source "ensembl"; transcript_biotype "protein_coding"; exon_id "ENSRNOE00000307719"; exon_version "3";
7	ensembl	CDS	109166781	109166924	0	+	2	gene_id "ENSRNOG00000064680"; gene_version "2"; transcript_id "ENSRNOT00000103232"; transcript_version "2"; exon_number "2"; gene_name "Gpihbp1"; gene_source "ensembl"; gene_biotype "protein_coding"; transcript_name "Gpihbp1-201"; transcript_source "ensembl"; transcript_biotype "protein_coding"; protein_id "ENSRNOP00000093917"; protein_version "1";
7	ensembl	exon	109166781	109166924	0	+	.	gene_id "ENSRNOG00000064680"; gene_version "2"; transcript_id "ENSRNOT00000128846"; transcript_version "1"; exon_number "2"; gene_name "Gpihbp1"; gene_source "ensembl"; gene_biotype "protein_coding"; transcript_name "Gpihbp1-202"; transcript_source "ensembl"; transcript_biotype "protein_coding"; exon_id "ENSRNOE00000307719"; exon_version "3"; tag "Ensembl_canonical";
7	ensembl	CDS	109166781	109166924	0	+	2	gene_id "ENSRNOG00000064680"; gene_version "2"; transcript_id "ENSRNOT00000128846"; transcript_version "1"; exon_number "2"; gene_name "Gpihbp1"; gene_source "ensembl"; gene_biotype "protein_coding"; transcript_name "Gpihbp1-202"; transcript_source "ensembl"; transcript_biotype "protein_coding"; protein_id "ENSRNOP00000103492"; protein_version "1"; tag "Ensembl_canonical";
7	ensembl	exon	109167489	109167608	0	+	.	gene_id "ENSRNOG00000064680"; gene_version "2"; transcript_id "ENSRNOT00000103232"; transcript_version "2"; exon_number "3"; gene_name "Gpihbp1"; gene_source "ensembl"; gene_biotype "protein_coding"; transcript_name "Gpihbp1-201"; transcript_source "ensembl"; transcript_biotype "protein_coding"; exon_id "ENSRNOE00000069351"; exon_version "1";
7	ensembl	CDS	109167489	109167608	0	+	2	gene_id "ENSRNOG00000064680"; gene_version "2"; transcript_id "ENSRNOT00000103232"; transcript_version "2"; exon_number "3"; gene_name "Gpihbp1"; gene_source "ensembl"; gene_biotype "protein_coding"; transcript_name "Gpihbp1-201"; transcript_source "ensembl"; transcript_biotype "protein_coding"; protein_id "ENSRNOP00000093917"; protein_version "1";
7	ensembl	exon	109167489	109167608	0	+	.	gene_id "ENSRNOG00000064680"; gene_version "2"; transcript_id "ENSRNOT00000128846"; transcript_version "1"; exon_number "3"; gene_name "Gpihbp1"; gene_source "ensembl"; gene_biotype "protein_coding"; transcript_name "Gpihbp1-202"; transcript_source "ensembl"; transcript_biotype "protein_coding"; exon_id "ENSRNOE00000069351"; exon_version "1"; tag "Ensembl_canonical";
7	ensembl	CDS	109167489	109167608	0	+	2	gene_id "ENSRNOG00000064680"; gene_version "2"; transcript_id "ENSRNOT00000128846"; transcript_version "1"; exon_number "3"; gene_name "Gpihbp1"; gene_source "ensembl"; gene_biotype "protein_coding"; transcript_name "Gpihbp1-202"; transcript_source "ensembl"; transcript_biotype "protein_coding"; protein_id "ENSRNOP00000103492"; protein_version "1"; tag "Ensembl_canonical";
7	ensembl	CDS	109167723	109168114	0	+	2	gene_id "ENSRNOG00000064680"; gene_version "2"; transcript_id "ENSRNOT00000103232"; transcript_version "2"; exon_number "4"; gene_name "Gpihbp1"; gene_source "ensembl"; gene_biotype "protein_coding"; transcript_name "Gpihbp1-201"; transcript_source "ensembl"; transcript_biotype "protein_coding"; protein_id "ENSRNOP00000093917"; protein_version "1";
7	ensembl	CDS	109167723	109168114	0	+	2	gene_id "ENSRNOG00000064680"; gene_version "2"; transcript_id "ENSRNOT00000128846"; transcript_version "1"; exon_number "4"; gene_name "Gpihbp1"; gene_source "ensembl"; gene_biotype "protein_coding"; transcript_name "Gpihbp1-202"; transcript_source "ensembl"; transcript_biotype "protein_coding"; protein_id "ENSRNOP00000103492"; protein_version "1"; tag "Ensembl_canonical";
7	ensembl	exon	109167723	109169448	0	+	.	gene_id "ENSRNOG00000064680"; gene_version "2"; transcript_id "ENSRNOT00000103232"; transcript_version "2"; exon_number "4"; gene_name "Gpihbp1"; gene_source "ensembl"; gene_biotype "protein_coding"; transcript_name "Gpihbp1-201"; transcript_source "ensembl"; transcript_biotype "protein_coding"; exon_id "ENSRNOE00000654606"; exon_version "1";
7	ensembl	exon	109167723	109169448	0	+	.	gene_id "ENSRNOG00000064680"; gene_version "2"; transcript_id "ENSRNOT00000128846"; transcript_version "1"; exon_number "4"; gene_name "Gpihbp1"; gene_source "ensembl"; gene_biotype "protein_coding"; transcript_name "Gpihbp1-202"; transcript_source "ensembl"; transcript_biotype "protein_coding"; exon_id "ENSRNOE00000654606"; exon_version "1"; tag "Ensembl_canonical";
7	ensembl	stop_codon	109168115	109168117	0	+	0	gene_id "ENSRNOG00000064680"; gene_version "2"; transcript_id "ENSRNOT00000103232"; transcript_version "2"; exon_number "4"; gene_name "Gpihbp1"; gene_source "ensembl"; gene_biotype "protein_coding"; transcript_name "Gpihbp1-201"; transcript_source "ensembl"; transcript_biotype "protein_coding";
7	ensembl	stop_codon	109168115	109168117	0	+	0	gene_id "ENSRNOG00000064680"; gene_version "2"; transcript_id "ENSRNOT00000128846"; transcript_version "1"; exon_number "4"; gene_name "Gpihbp1"; gene_source "ensembl"; gene_biotype "protein_coding"; transcript_name "Gpihbp1-202"; transcript_source "ensembl"; transcript_biotype "protein_coding"; tag "Ensembl_canonical";
7	ensembl	three_prime_utr	109168118	109169448	0	+	.	gene_id "ENSRNOG00000064680"; gene_version "2"; transcript_id "ENSRNOT00000103232"; transcript_version "2"; gene_name "Gpihbp1"; gene_source "ensembl"; gene_biotype "protein_coding"; transcript_name "Gpihbp1-201"; transcript_source "ensembl"; transcript_biotype "protein_coding";
7	ensembl	three_prime_utr	109168118	109169448	0	+	.	gene_id "ENSRNOG00000064680"; gene_version "2"; transcript_id "ENSRNOT00000128846"; transcript_version "1"; gene_name "Gpihbp1"; gene_source "ensembl"; gene_biotype "protein_coding"; transcript_name "Gpihbp1-202"; transcript_source "ensembl"; transcript_biotype "protein_coding"; tag "Ensembl_canonical";
7	ensembl	exon	109187608	109188200	0	+	.	gene_id "ENSRNOG00000007489"; gene_version "5"; transcript_id "ENSRNOT00000104546"; transcript_version "2"; exon_number "1"; gene_name "Zfp41"; gene_source "ensembl"; gene_biotype "protein_coding"; transcript_name "Zfp41-202"; transcript_source "ensembl"; transcript_biotype "protein_coding"; exon_id "ENSRNOE00000665582"; exon_version "2";
7	ensembl	five_prime_utr	109187608	109188200	0	+	.	gene_id "ENSRNOG00000007489"; gene_version "5"; transcript_id "ENSRNOT00000104546"; transcript_version "2"; gene_name "Zfp41"; gene_source "ensembl"; gene_biotype "protein_coding"; transcript_name "Zfp41-202"; transcript_source "ensembl"; transcript_biotype "protein_coding";
7	ensembl	gene	109187608	109214127	0	+	.	gene_id "ENSRNOG00000007489"; gene_version "5"; gene_name "Zfp41"; gene_source "ensembl"; gene_biotype "protein_coding";
7	ensembl	transcript	109187608	109214127	0	+	.	gene_id "ENSRNOG00000007489"; gene_version "5"; transcript_id "ENSRNOT00000104546"; transcript_version "2"; gene_name "Zfp41"; gene_source "ensembl"; gene_biotype "protein_coding"; transcript_name "Zfp41-202"; transcript_source "ensembl"; transcript_biotype "protein_coding";
7	ensembl	exon	109187615	109188200	0	+	.	gene_id "ENSRNOG00000007489"; gene_version "5"; transcript_id "ENSRNOT00000107500"; transcript_version "2"; exon_number "1"; gene_name "Zfp41"; gene_source "ensembl"; gene_biotype "protein_coding"; transcript_name "Zfp41-203"; transcript_source "ensembl"; transcript_biotype "protein_coding"; exon_id "ENSRNOE00000764677"; exon_version "1"; tag "Ensembl_canonical";
7	ensembl	five_prime_utr	109187615	109188200	0	+	.	gene_id "ENSRNOG00000007489"; gene_version "5"; transcript_id "ENSRNOT00000107500"; transcript_version "2"; gene_name "Zfp41"; gene_source "ensembl"; gene_biotype "protein_coding"; transcript_name "Zfp41-203"; transcript_source "ensembl"; transcript_biotype "protein_coding"; tag "Ensembl_canonical";
7	ENSEMBL114_rn	exon	109187615	109188200	141.057295655324	+	.	gene_id "ENSRNOG00000007489"; transcript_id "ENSRNOG00000007489_tx_1"; exon_id "7_109187615_109188200_+"; exonnum "1"; txlen "2799";
7	ENSEMBL114_rn	exon	109187615	109188200	0.108229824826887	+	.	gene_id "ENSRNOG00000007489"; transcript_id "ENSRNOG00000007489_tx_3"; exon_id "7_109187615_109188200_+"; exonnum "1"; txlen "2923";
7	ensembl	transcript	109187615	109200920	0	+	.	gene_id "ENSRNOG00000007489"; gene_version "5"; transcript_id "ENSRNOT00000107500"; transcript_version "2"; gene_name "Zfp41"; gene_source "ensembl"; gene_biotype "protein_coding"; transcript_name "Zfp41-203"; transcript_source "ensembl"; transcript_biotype "protein_coding"; tag "Ensembl_canonical";
7	ensembl	exon	109188064	109188200	0	+	.	gene_id "ENSRNOG00000007489"; gene_version "5"; transcript_id "ENSRNOT00000076606"; transcript_version "3"; exon_number "1"; gene_name "Zfp41"; gene_source "ensembl"; gene_biotype "protein_coding"; transcript_name "Zfp41-201"; transcript_source "ensembl"; transcript_biotype "protein_coding"; exon_id "ENSRNOE00000603830"; exon_version "2";
7	ensembl	five_prime_utr	109188064	109188200	0	+	.	gene_id "ENSRNOG00000007489"; gene_version "5"; transcript_id "ENSRNOT00000076606"; transcript_version "3"; gene_name "Zfp41"; gene_source "ensembl"; gene_biotype "protein_coding"; transcript_name "Zfp41-201"; transcript_source "ensembl"; transcript_biotype "protein_coding";
7	ensembl	transcript	109188064	109200313	0	+	.	gene_id "ENSRNOG00000007489"; gene_version "5"; transcript_id "ENSRNOT00000076606"; transcript_version "3"; gene_name "Zfp41"; gene_source "ensembl"; gene_biotype "protein_coding"; transcript_name "Zfp41-201"; transcript_source "ensembl"; transcript_biotype "protein_coding";
7	ensembl	exon	109188345	109188550	0	+	.	gene_id "ENSRNOG00000007489"; gene_version "5"; transcript_id "ENSRNOT00000172546"; transcript_version "1"; exon_number "1"; gene_name "Zfp41"; gene_source "ensembl"; gene_biotype "protein_coding"; transcript_name "Zfp41-204"; transcript_source "ensembl"; transcript_biotype "protein_coding"; exon_id "ENSRNOE00000758578"; exon_version "1";
7	ensembl	five_prime_utr	109188345	109188550	0	+	.	gene_id "ENSRNOG00000007489"; gene_version "5"; transcript_id "ENSRNOT00000172546"; transcript_version "1"; gene_name "Zfp41"; gene_source "ensembl"; gene_biotype "protein_coding"; transcript_name "Zfp41-204"; transcript_source "ensembl"; transcript_biotype "protein_coding";
7	ensembl	transcript	109188345	109190456	0	+	.	gene_id "ENSRNOG00000007489"; gene_version "5"; transcript_id "ENSRNOT00000172546"; transcript_version "1"; gene_name "Zfp41"; gene_source "ensembl"; gene_biotype "protein_coding"; transcript_name "Zfp41-204"; transcript_source "ensembl"; transcript_biotype "protein_coding";
7	ensembl	five_prime_utr	109189441	109189610	0	+	.	gene_id "ENSRNOG00000007489"; gene_version "5"; transcript_id "ENSRNOT00000172546"; transcript_version "1"; gene_name "Zfp41"; gene_source "ensembl"; gene_biotype "protein_coding"; transcript_name "Zfp41-204"; transcript_source "ensembl"; transcript_biotype "protein_coding";
7	ensembl	five_prime_utr	109189441	109189610	0	+	.	gene_id "ENSRNOG00000007489"; gene_version "5"; transcript_id "ENSRNOT00000076606"; transcript_version "3"; gene_name "Zfp41"; gene_source "ensembl"; gene_biotype "protein_coding"; transcript_name "Zfp41-201"; transcript_source "ensembl"; transcript_biotype "protein_coding";
7	ensembl	five_prime_utr	109189441	109189610	0	+	.	gene_id "ENSRNOG00000007489"; gene_version "5"; transcript_id "ENSRNOT00000107500"; transcript_version "2"; gene_name "Zfp41"; gene_source "ensembl"; gene_biotype "protein_coding"; transcript_name "Zfp41-203"; transcript_source "ensembl"; transcript_biotype "protein_coding"; tag "Ensembl_canonical";
7	ensembl	five_prime_utr	109189441	109189610	0	+	.	gene_id "ENSRNOG00000007489"; gene_version "5"; transcript_id "ENSRNOT00000104546"; transcript_version "2"; gene_name "Zfp41"; gene_source "ensembl"; gene_biotype "protein_coding"; transcript_name "Zfp41-202"; transcript_source "ensembl"; transcript_biotype "protein_coding";
7	ensembl	exon	109189441	109190456	0	+	.	gene_id "ENSRNOG00000007489"; gene_version "5"; transcript_id "ENSRNOT00000172546"; transcript_version "1"; exon_number "2"; gene_name "Zfp41"; gene_source "ensembl"; gene_biotype "protein_coding"; transcript_name "Zfp41-204"; transcript_source "ensembl"; transcript_biotype "protein_coding"; exon_id "ENSRNOE00000809013"; exon_version "1";
7	ensembl	exon	109189441	109191087	0	+	.	gene_id "ENSRNOG00000007489"; gene_version "5"; transcript_id "ENSRNOT00000076606"; transcript_version "3"; exon_number "2"; gene_name "Zfp41"; gene_source "ensembl"; gene_biotype "protein_coding"; transcript_name "Zfp41-201"; transcript_source "ensembl"; transcript_biotype "protein_coding"; exon_id "ENSRNOE00000514726"; exon_version "1";
7	ensembl	exon	109189441	109191087	0	+	.	gene_id "ENSRNOG00000007489"; gene_version "5"; transcript_id "ENSRNOT00000107500"; transcript_version "2"; exon_number "2"; gene_name "Zfp41"; gene_source "ensembl"; gene_biotype "protein_coding"; transcript_name "Zfp41-203"; transcript_source "ensembl"; transcript_biotype "protein_coding"; exon_id "ENSRNOE00000514726"; exon_version "1"; tag "Ensembl_canonical";
7	ensembl	exon	109189441	109191087	0	+	.	gene_id "ENSRNOG00000007489"; gene_version "5"; transcript_id "ENSRNOT00000104546"; transcript_version "2"; exon_number "2"; gene_name "Zfp41"; gene_source "ensembl"; gene_biotype "protein_coding"; transcript_name "Zfp41-202"; transcript_source "ensembl"; transcript_biotype "protein_coding"; exon_id "ENSRNOE00000514726"; exon_version "1";
7	ENSEMBL114_rn	exon	109189441	109191087	141.057295655324	+	.	gene_id "ENSRNOG00000007489"; transcript_id "ENSRNOG00000007489_tx_1"; exon_id "7_109189441_109191087_+"; exonnum "2"; txlen "2799";
7	ENSEMBL114_rn	exon	109189441	109191087	0.108229824826887	+	.	gene_id "ENSRNOG00000007489"; transcript_id "ENSRNOG00000007489_tx_3"; exon_id "7_109189441_109191087_+"; exonnum "2"; txlen "2923";
7	ensembl	start_codon	109189611	109189613	0	+	0	gene_id "ENSRNOG00000007489"; gene_version "5"; transcript_id "ENSRNOT00000172546"; transcript_version "1"; exon_number "2"; gene_name "Zfp41"; gene_source "ensembl"; gene_biotype "protein_coding"; transcript_name "Zfp41-204"; transcript_source "ensembl"; transcript_biotype "protein_coding";
7	ensembl	start_codon	109189611	109189613	0	+	0	gene_id "ENSRNOG00000007489"; gene_version "5"; transcript_id "ENSRNOT00000076606"; transcript_version "3"; exon_number "2"; gene_name "Zfp41"; gene_source "ensembl"; gene_biotype "protein_coding"; transcript_name "Zfp41-201"; transcript_source "ensembl"; transcript_biotype "protein_coding";
7	ensembl	start_codon	109189611	109189613	0	+	0	gene_id "ENSRNOG00000007489"; gene_version "5"; transcript_id "ENSRNOT00000107500"; transcript_version "2"; exon_number "2"; gene_name "Zfp41"; gene_source "ensembl"; gene_biotype "protein_coding"; transcript_name "Zfp41-203"; transcript_source "ensembl"; transcript_biotype "protein_coding"; tag "Ensembl_canonical";
7	ensembl	start_codon	109189611	109189613	0	+	0	gene_id "ENSRNOG00000007489"; gene_version "5"; transcript_id "ENSRNOT00000104546"; transcript_version "2"; exon_number "2"; gene_name "Zfp41"; gene_source "ensembl"; gene_biotype "protein_coding"; transcript_name "Zfp41-202"; transcript_source "ensembl"; transcript_biotype "protein_coding";
7	ensembl	CDS	109189611	109190204	0	+	0	gene_id "ENSRNOG00000007489"; gene_version "5"; transcript_id "ENSRNOT00000172546"; transcript_version "1"; exon_number "2"; gene_name "Zfp41"; gene_source "ensembl"; gene_biotype "protein_coding"; transcript_name "Zfp41-204"; transcript_source "ensembl"; transcript_biotype "protein_coding"; protein_id "ENSRNOP00000099994"; protein_version "1";
7	ensembl	CDS	109189611	109190204	0	+	0	gene_id "ENSRNOG00000007489"; gene_version "5"; transcript_id "ENSRNOT00000076606"; transcript_version "3"; exon_number "2"; gene_name "Zfp41"; gene_source "ensembl"; gene_biotype "protein_coding"; transcript_name "Zfp41-201"; transcript_source "ensembl"; transcript_biotype "protein_coding"; protein_id "ENSRNOP00000068439"; protein_version "1";
7	ensembl	CDS	109189611	109190204	0	+	0	gene_id "ENSRNOG00000007489"; gene_version "5"; transcript_id "ENSRNOT00000107500"; transcript_version "2"; exon_number "2"; gene_name "Zfp41"; gene_source "ensembl"; gene_biotype "protein_coding"; transcript_name "Zfp41-203"; transcript_source "ensembl"; transcript_biotype "protein_coding"; protein_id "ENSRNOP00000097386"; protein_version "1"; tag "Ensembl_canonical";
7	ensembl	CDS	109189611	109190204	0	+	0	gene_id "ENSRNOG00000007489"; gene_version "5"; transcript_id "ENSRNOT00000104546"; transcript_version "2"; exon_number "2"; gene_name "Zfp41"; gene_source "ensembl"; gene_biotype "protein_coding"; transcript_name "Zfp41-202"; transcript_source "ensembl"; transcript_biotype "protein_coding"; protein_id "ENSRNOP00000089045"; protein_version "1";
7	ensembl	stop_codon	109190205	109190207	0	+	0	gene_id "ENSRNOG00000007489"; gene_version "5"; transcript_id "ENSRNOT00000172546"; transcript_version "1"; exon_number "2"; gene_name "Zfp41"; gene_source "ensembl"; gene_biotype "protein_coding"; transcript_name "Zfp41-204"; transcript_source "ensembl"; transcript_biotype "protein_coding";
7	ensembl	stop_codon	109190205	109190207	0	+	0	gene_id "ENSRNOG00000007489"; gene_version "5"; transcript_id "ENSRNOT00000076606"; transcript_version "3"; exon_number "2"; gene_name "Zfp41"; gene_source "ensembl"; gene_biotype "protein_coding"; transcript_name "Zfp41-201"; transcript_source "ensembl"; transcript_biotype "protein_coding";
7	ensembl	stop_codon	109190205	109190207	0	+	0	gene_id "ENSRNOG00000007489"; gene_version "5"; transcript_id "ENSRNOT00000107500"; transcript_version "2"; exon_number "2"; gene_name "Zfp41"; gene_source "ensembl"; gene_biotype "protein_coding"; transcript_name "Zfp41-203"; transcript_source "ensembl"; transcript_biotype "protein_coding"; tag "Ensembl_canonical";
7	ensembl	stop_codon	109190205	109190207	0	+	0	gene_id "ENSRNOG00000007489"; gene_version "5"; transcript_id "ENSRNOT00000104546"; transcript_version "2"; exon_number "2"; gene_name "Zfp41"; gene_source "ensembl"; gene_biotype "protein_coding"; transcript_name "Zfp41-202"; transcript_source "ensembl"; transcript_biotype "protein_coding";
7	ensembl	three_prime_utr	109190208	109190456	0	+	.	gene_id "ENSRNOG00000007489"; gene_version "5"; transcript_id "ENSRNOT00000172546"; transcript_version "1"; gene_name "Zfp41"; gene_source "ensembl"; gene_biotype "protein_coding"; transcript_name "Zfp41-204"; transcript_source "ensembl"; transcript_biotype "protein_coding";
7	ensembl	three_prime_utr	109190208	109191087	0	+	.	gene_id "ENSRNOG00000007489"; gene_version "5"; transcript_id "ENSRNOT00000076606"; transcript_version "3"; gene_name "Zfp41"; gene_source "ensembl"; gene_biotype "protein_coding"; transcript_name "Zfp41-201"; transcript_source "ensembl"; transcript_biotype "protein_coding";
7	ensembl	three_prime_utr	109190208	109191087	0	+	.	gene_id "ENSRNOG00000007489"; gene_version "5"; transcript_id "ENSRNOT00000107500"; transcript_version "2"; gene_name "Zfp41"; gene_source "ensembl"; gene_biotype "protein_coding"; transcript_name "Zfp41-203"; transcript_source "ensembl"; transcript_biotype "protein_coding"; tag "Ensembl_canonical";
7	ensembl	three_prime_utr	109190208	109191087	0	+	.	gene_id "ENSRNOG00000007489"; gene_version "5"; transcript_id "ENSRNOT00000104546"; transcript_version "2"; gene_name "Zfp41"; gene_source "ensembl"; gene_biotype "protein_coding"; transcript_name "Zfp41-202"; transcript_source "ensembl"; transcript_biotype "protein_coding";
7	ensembl	exon	109193255	109193378	0	+	.	gene_id "ENSRNOG00000007489"; gene_version "5"; transcript_id "ENSRNOT00000076606"; transcript_version "3"; exon_number "3"; gene_name "Zfp41"; gene_source "ensembl"; gene_biotype "protein_coding"; transcript_name "Zfp41-201"; transcript_source "ensembl"; transcript_biotype "protein_coding"; exon_id "ENSRNOE00000768884"; exon_version "1";
7	ensembl	three_prime_utr	109193255	109193378	0	+	.	gene_id "ENSRNOG00000007489"; gene_version "5"; transcript_id "ENSRNOT00000076606"; transcript_version "3"; gene_name "Zfp41"; gene_source "ensembl"; gene_biotype "protein_coding"; transcript_name "Zfp41-201"; transcript_source "ensembl"; transcript_biotype "protein_coding";
7	ENSEMBL114_rn	exon	109193255	109193378	0.108229824826887	+	.	gene_id "ENSRNOG00000007489"; transcript_id "ENSRNOG00000007489_tx_3"; exon_id "7_109193255_109193378_+"; exonnum "3"; txlen "2923";
7	ensembl	exon	109194116	109200920	0	+	.	gene_id "ENSRNOG00000007489"; gene_version "5"; transcript_id "ENSRNOT00000107500"; transcript_version "2"; exon_number "3"; gene_name "Zfp41"; gene_source "ensembl"; gene_biotype "protein_coding"; transcript_name "Zfp41-203"; transcript_source "ensembl"; transcript_biotype "protein_coding"; exon_id "ENSRNOE00000598453"; exon_version "2"; tag "Ensembl_canonical";
7	ensembl	three_prime_utr	109194116	109200920	0	+	.	gene_id "ENSRNOG00000007489"; gene_version "5"; transcript_id "ENSRNOT00000107500"; transcript_version "2"; gene_name "Zfp41"; gene_source "ensembl"; gene_biotype "protein_coding"; transcript_name "Zfp41-203"; transcript_source "ensembl"; transcript_biotype "protein_coding"; tag "Ensembl_canonical";
7	sraer114_ss	exon	109194673	109195238	141.057295655324	+	.	gene_id "ENSRNOG00000007489"; transcript_id "ENSRNOG00000007489_tx_1"; exon_id "7_109194673_109195238_+"; exonnum "3"; txlen "2799";
7	sraer114_ss	exon	109194673	109195238	0.108229824826887	+	.	gene_id "ENSRNOG00000007489"; transcript_id "ENSRNOG00000007489_tx_3"; exon_id "7_109194673_109195238_+"; exonnum "4"; txlen "2923";
7	ensembl	exon	109194673	109199485	0	+	.	gene_id "ENSRNOG00000007489"; gene_version "5"; transcript_id "ENSRNOT00000104546"; transcript_version "2"; exon_number "3"; gene_name "Zfp41"; gene_source "ensembl"; gene_biotype "protein_coding"; transcript_name "Zfp41-202"; transcript_source "ensembl"; transcript_biotype "protein_coding"; exon_id "ENSRNOE00000700158"; exon_version "1";
7	ensembl	three_prime_utr	109194673	109199485	0	+	.	gene_id "ENSRNOG00000007489"; gene_version "5"; transcript_id "ENSRNOT00000104546"; transcript_version "2"; gene_name "Zfp41"; gene_source "ensembl"; gene_biotype "protein_coding"; transcript_name "Zfp41-202"; transcript_source "ensembl"; transcript_biotype "protein_coding";
7	ensembl	exon	109194673	109200313	0	+	.	gene_id "ENSRNOG00000007489"; gene_version "5"; transcript_id "ENSRNOT00000076606"; transcript_version "3"; exon_number "4"; gene_name "Zfp41"; gene_source "ensembl"; gene_biotype "protein_coding"; transcript_name "Zfp41-201"; transcript_source "ensembl"; transcript_biotype "protein_coding"; exon_id "ENSRNOE00000588526"; exon_version "2";
7	ensembl	three_prime_utr	109194673	109200313	0	+	.	gene_id "ENSRNOG00000007489"; gene_version "5"; transcript_id "ENSRNOT00000076606"; transcript_version "3"; gene_name "Zfp41"; gene_source "ensembl"; gene_biotype "protein_coding"; transcript_name "Zfp41-201"; transcript_source "ensembl"; transcript_biotype "protein_coding";
7	sraer114_es	exon	109199370	109199485	29.703586284636	+	.	gene_id "ENSRNOG00000007489"; transcript_id "ENSRNOG00000007489_tx_2"; exon_id "7_109199370_109199485_+"; exonnum "1"; txlen "1518";
7	ensembl	exon	109205953	109206482	0	+	.	gene_id "ENSRNOG00000021765"; gene_version "9"; transcript_id "ENSRNOT00000029711"; transcript_version "7"; exon_number "1"; gene_name "Gli4"; gene_source "ensembl"; gene_biotype "protein_coding"; transcript_name "Gli4-201"; transcript_source "ensembl"; transcript_biotype "protein_coding"; exon_id "ENSRNOE00000732679"; exon_version "1";
7	ensembl	five_prime_utr	109205953	109206482	0	+	.	gene_id "ENSRNOG00000021765"; gene_version "9"; transcript_id "ENSRNOT00000029711"; transcript_version "7"; gene_name "Gli4"; gene_source "ensembl"; gene_biotype "protein_coding"; transcript_name "Gli4-201"; transcript_source "ensembl"; transcript_biotype "protein_coding";
7	ensembl	transcript	109205953	109211647	0	+	.	gene_id "ENSRNOG00000021765"; gene_version "9"; transcript_id "ENSRNOT00000029711"; transcript_version "7"; gene_name "Gli4"; gene_source "ensembl"; gene_biotype "protein_coding"; transcript_name "Gli4-201"; transcript_source "ensembl"; transcript_biotype "protein_coding";
7	ensembl	gene	109205953	109211648	0	+	.	gene_id "ENSRNOG00000021765"; gene_version "9"; gene_name "Gli4"; gene_source "ensembl"; gene_biotype "protein_coding";
7	ensembl	exon	109206304	109206482	0	+	.	gene_id "ENSRNOG00000021765"; gene_version "9"; transcript_id "ENSRNOT00000077773"; transcript_version "3"; exon_number "1"; gene_name "Gli4"; gene_source "ensembl"; gene_biotype "protein_coding"; transcript_name "Gli4-202"; transcript_source "ensembl"; transcript_biotype "protein_coding"; exon_id "ENSRNOE00000552007"; exon_version "3"; tag "Ensembl_canonical";
7	ensembl	five_prime_utr	109206304	109206482	0	+	.	gene_id "ENSRNOG00000021765"; gene_version "9"; transcript_id "ENSRNOT00000077773"; transcript_version "3"; gene_name "Gli4"; gene_source "ensembl"; gene_biotype "protein_coding"; transcript_name "Gli4-202"; transcript_source "ensembl"; transcript_biotype "protein_coding"; tag "Ensembl_canonical";
7	ensembl	transcript	109206304	109211648	0	+	.	gene_id "ENSRNOG00000021765"; gene_version "9"; transcript_id "ENSRNOT00000077773"; transcript_version "3"; gene_name "Gli4"; gene_source "ensembl"; gene_biotype "protein_coding"; transcript_name "Gli4-202"; transcript_source "ensembl"; transcript_biotype "protein_coding"; tag "Ensembl_canonical";
7	sraer114_es	exon	109206418	109206919	52.8704140373499	+	.	gene_id "ENSRNOG00000021765"; transcript_id "ENSRNOG00000021765_tx_2"; exon_id "7_109206418_109206919_+"; exonnum "1"; txlen "2125";
7	sraer114_es	exon	109206418	109206919	3.13687442801699	+	.	gene_id "ENSRNOG00000021765"; transcript_id "ENSRNOG00000021765_tx_4"; exon_id "7_109206418_109206919_+"; exonnum "1"; txlen "2222";
7	ensembl	five_prime_utr	109207658	109207692	0	+	.	gene_id "ENSRNOG00000021765"; gene_version "9"; transcript_id "ENSRNOT00000029711"; transcript_version "7"; gene_name "Gli4"; gene_source "ensembl"; gene_biotype "protein_coding"; transcript_name "Gli4-201"; transcript_source "ensembl"; transcript_biotype "protein_coding";
7	ensembl	five_prime_utr	109207658	109207780	0	+	.	gene_id "ENSRNOG00000021765"; gene_version "9"; transcript_id "ENSRNOT00000077773"; transcript_version "3"; gene_name "Gli4"; gene_source "ensembl"; gene_biotype "protein_coding"; transcript_name "Gli4-202"; transcript_source "ensembl"; transcript_biotype "protein_coding"; tag "Ensembl_canonical";
7	ensembl	exon	109207658	109207810	0	+	.	gene_id "ENSRNOG00000021765"; gene_version "9"; transcript_id "ENSRNOT00000077773"; transcript_version "3"; exon_number "2"; gene_name "Gli4"; gene_source "ensembl"; gene_biotype "protein_coding"; transcript_name "Gli4-202"; transcript_source "ensembl"; transcript_biotype "protein_coding"; exon_id "ENSRNOE00000661071"; exon_version "1"; tag "Ensembl_canonical";
7	ensembl	exon	109207658	109207810	0	+	.	gene_id "ENSRNOG00000021765"; gene_version "9"; transcript_id "ENSRNOT00000029711"; transcript_version "7"; exon_number "2"; gene_name "Gli4"; gene_source "ensembl"; gene_biotype "protein_coding"; transcript_name "Gli4-201"; transcript_source "ensembl"; transcript_biotype "protein_coding"; exon_id "ENSRNOE00000652505"; exon_version "1";
7	ENSEMBL114_rn	exon	109207658	109207810	52.8704140373499	+	.	gene_id "ENSRNOG00000021765"; transcript_id "ENSRNOG00000021765_tx_2"; exon_id "7_109207658_109207810_+"; exonnum "2"; txlen "2125";
7	ENSEMBL114_rn	exon	109207658	109207810	3.13687442801699	+	.	gene_id "ENSRNOG00000021765"; transcript_id "ENSRNOG00000021765_tx_4"; exon_id "7_109207658_109207810_+"; exonnum "2"; txlen "2222";
7	ensembl	start_codon	109207693	109207695	0	+	0	gene_id "ENSRNOG00000021765"; gene_version "9"; transcript_id "ENSRNOT00000029711"; transcript_version "7"; exon_number "2"; gene_name "Gli4"; gene_source "ensembl"; gene_biotype "protein_coding"; transcript_name "Gli4-201"; transcript_source "ensembl"; transcript_biotype "protein_coding";
7	ensembl	CDS	109207693	109207810	0	+	0	gene_id "ENSRNOG00000021765"; gene_version "9"; transcript_id "ENSRNOT00000029711"; transcript_version "7"; exon_number "2"; gene_name "Gli4"; gene_source "ensembl"; gene_biotype "protein_coding"; transcript_name "Gli4-201"; transcript_source "ensembl"; transcript_biotype "protein_coding"; protein_id "ENSRNOP00000036983"; protein_version "3";
7	ensembl	start_codon	109207781	109207783	0	+	0	gene_id "ENSRNOG00000021765"; gene_version "9"; transcript_id "ENSRNOT00000077773"; transcript_version "3"; exon_number "2"; gene_name "Gli4"; gene_source "ensembl"; gene_biotype "protein_coding"; transcript_name "Gli4-202"; transcript_source "ensembl"; transcript_biotype "protein_coding"; tag "Ensembl_canonical";
7	ensembl	CDS	109207781	109207810	0	+	0	gene_id "ENSRNOG00000021765"; gene_version "9"; transcript_id "ENSRNOT00000077773"; transcript_version "3"; exon_number "2"; gene_name "Gli4"; gene_source "ensembl"; gene_biotype "protein_coding"; transcript_name "Gli4-202"; transcript_source "ensembl"; transcript_biotype "protein_coding"; protein_id "ENSRNOP00000074524"; protein_version "2"; tag "Ensembl_canonical";
7	ensembl	exon	109208215	109208311	0	+	.	gene_id "ENSRNOG00000021765"; gene_version "9"; transcript_id "ENSRNOT00000077773"; transcript_version "3"; exon_number "3"; gene_name "Gli4"; gene_source "ensembl"; gene_biotype "protein_coding"; transcript_name "Gli4-202"; transcript_source "ensembl"; transcript_biotype "protein_coding"; exon_id "ENSRNOE00000647557"; exon_version "1"; tag "Ensembl_canonical";
7	ensembl	CDS	109208215	109208311	0	+	0	gene_id "ENSRNOG00000021765"; gene_version "9"; transcript_id "ENSRNOT00000077773"; transcript_version "3"; exon_number "3"; gene_name "Gli4"; gene_source "ensembl"; gene_biotype "protein_coding"; transcript_name "Gli4-202"; transcript_source "ensembl"; transcript_biotype "protein_coding"; protein_id "ENSRNOP00000074524"; protein_version "2"; tag "Ensembl_canonical";
7	ENSEMBL114_rn	exon	109208215	109208311	3.13687442801699	+	.	gene_id "ENSRNOG00000021765"; transcript_id "ENSRNOG00000021765_tx_4"; exon_id "7_109208215_109208311_+"; exonnum "3"; txlen "2222";
7	ensembl	exon	109209541	109209636	0	+	.	gene_id "ENSRNOG00000021765"; gene_version "9"; transcript_id "ENSRNOT00000077773"; transcript_version "3"; exon_number "4"; gene_name "Gli4"; gene_source "ensembl"; gene_biotype "protein_coding"; transcript_name "Gli4-202"; transcript_source "ensembl"; transcript_biotype "protein_coding"; exon_id "ENSRNOE00000252475"; exon_version "1"; tag "Ensembl_canonical";
7	ensembl	CDS	109209541	109209636	0	+	2	gene_id "ENSRNOG00000021765"; gene_version "9"; transcript_id "ENSRNOT00000077773"; transcript_version "3"; exon_number "4"; gene_name "Gli4"; gene_source "ensembl"; gene_biotype "protein_coding"; transcript_name "Gli4-202"; transcript_source "ensembl"; transcript_biotype "protein_coding"; protein_id "ENSRNOP00000074524"; protein_version "2"; tag "Ensembl_canonical";
7	ensembl	exon	109209541	109209636	0	+	.	gene_id "ENSRNOG00000021765"; gene_version "9"; transcript_id "ENSRNOT00000029711"; transcript_version "7"; exon_number "3"; gene_name "Gli4"; gene_source "ensembl"; gene_biotype "protein_coding"; transcript_name "Gli4-201"; transcript_source "ensembl"; transcript_biotype "protein_coding"; exon_id "ENSRNOE00000252475"; exon_version "1";
7	ensembl	CDS	109209541	109209636	0	+	2	gene_id "ENSRNOG00000021765"; gene_version "9"; transcript_id "ENSRNOT00000029711"; transcript_version "7"; exon_number "3"; gene_name "Gli4"; gene_source "ensembl"; gene_biotype "protein_coding"; transcript_name "Gli4-201"; transcript_source "ensembl"; transcript_biotype "protein_coding"; protein_id "ENSRNOP00000036983"; protein_version "3";
7	ENSEMBL114_rn	exon	109209541	109209636	52.8704140373499	+	.	gene_id "ENSRNOG00000021765"; transcript_id "ENSRNOG00000021765_tx_2"; exon_id "7_109209541_109209636_+"; exonnum "3"; txlen "2125";
7	ENSEMBL114_rn	exon	109209541	109209636	3.13687442801699	+	.	gene_id "ENSRNOG00000021765"; transcript_id "ENSRNOG00000021765_tx_4"; exon_id "7_109209541_109209636_+"; exonnum "4"; txlen "2222";
7	ensembl	CDS	109210274	109211169	0	+	2	gene_id "ENSRNOG00000021765"; gene_version "9"; transcript_id "ENSRNOT00000077773"; transcript_version "3"; exon_number "5"; gene_name "Gli4"; gene_source "ensembl"; gene_biotype "protein_coding"; transcript_name "Gli4-202"; transcript_source "ensembl"; transcript_biotype "protein_coding"; protein_id "ENSRNOP00000074524"; protein_version "2"; tag "Ensembl_canonical";
7	ensembl	CDS	109210274	109211169	0	+	2	gene_id "ENSRNOG00000021765"; gene_version "9"; transcript_id "ENSRNOT00000029711"; transcript_version "7"; exon_number "4"; gene_name "Gli4"; gene_source "ensembl"; gene_biotype "protein_coding"; transcript_name "Gli4-201"; transcript_source "ensembl"; transcript_biotype "protein_coding"; protein_id "ENSRNOP00000036983"; protein_version "3";
7	ensembl	exon	109210274	109211647	0	+	.	gene_id "ENSRNOG00000021765"; gene_version "9"; transcript_id "ENSRNOT00000029711"; transcript_version "7"; exon_number "4"; gene_name "Gli4"; gene_source "ensembl"; gene_biotype "protein_coding"; transcript_name "Gli4-201"; transcript_source "ensembl"; transcript_biotype "protein_coding"; exon_id "ENSRNOE00000519148"; exon_version "3";
7	ENSEMBL114_rn	exon	109210274	109211647	52.8704140373499	+	.	gene_id "ENSRNOG00000021765"; transcript_id "ENSRNOG00000021765_tx_2"; exon_id "7_109210274_109211647_+"; exonnum "4"; txlen "2125";
7	ENSEMBL114_rn	exon	109210274	109211647	3.13687442801699	+	.	gene_id "ENSRNOG00000021765"; transcript_id "ENSRNOG00000021765_tx_4"; exon_id "7_109210274_109211647_+"; exonnum "5"; txlen "2222";
7	ensembl	exon	109210274	109211648	0	+	.	gene_id "ENSRNOG00000021765"; gene_version "9"; transcript_id "ENSRNOT00000077773"; transcript_version "3"; exon_number "5"; gene_name "Gli4"; gene_source "ensembl"; gene_biotype "protein_coding"; transcript_name "Gli4-202"; transcript_source "ensembl"; transcript_biotype "protein_coding"; exon_id "ENSRNOE00000252427"; exon_version "6"; tag "Ensembl_canonical";
7	ensembl	stop_codon	109211170	109211172	0	+	0	gene_id "ENSRNOG00000021765"; gene_version "9"; transcript_id "ENSRNOT00000077773"; transcript_version "3"; exon_number "5"; gene_name "Gli4"; gene_source "ensembl"; gene_biotype "protein_coding"; transcript_name "Gli4-202"; transcript_source "ensembl"; transcript_biotype "protein_coding"; tag "Ensembl_canonical";
7	ensembl	stop_codon	109211170	109211172	0	+	0	gene_id "ENSRNOG00000021765"; gene_version "9"; transcript_id "ENSRNOT00000029711"; transcript_version "7"; exon_number "4"; gene_name "Gli4"; gene_source "ensembl"; gene_biotype "protein_coding"; transcript_name "Gli4-201"; transcript_source "ensembl"; transcript_biotype "protein_coding";
7	ensembl	three_prime_utr	109211173	109211647	0	+	.	gene_id "ENSRNOG00000021765"; gene_version "9"; transcript_id "ENSRNOT00000029711"; transcript_version "7"; gene_name "Gli4"; gene_source "ensembl"; gene_biotype "protein_coding"; transcript_name "Gli4-201"; transcript_source "ensembl"; transcript_biotype "protein_coding";
7	ensembl	three_prime_utr	109211173	109211648	0	+	.	gene_id "ENSRNOG00000021765"; gene_version "9"; transcript_id "ENSRNOT00000077773"; transcript_version "3"; gene_name "Gli4"; gene_source "ensembl"; gene_biotype "protein_coding"; transcript_name "Gli4-202"; transcript_source "ensembl"; transcript_biotype "protein_coding"; tag "Ensembl_canonical";
7	ensembl	exon	109212726	109214127	0	+	.	gene_id "ENSRNOG00000007489"; gene_version "5"; transcript_id "ENSRNOT00000104546"; transcript_version "2"; exon_number "4"; gene_name "Zfp41"; gene_source "ensembl"; gene_biotype "protein_coding"; transcript_name "Zfp41-202"; transcript_source "ensembl"; transcript_biotype "protein_coding"; exon_id "ENSRNOE00000810865"; exon_version "1";
7	ensembl	three_prime_utr	109212726	109214127	0	+	.	gene_id "ENSRNOG00000007489"; gene_version "5"; transcript_id "ENSRNOT00000104546"; transcript_version "2"; gene_name "Zfp41"; gene_source "ensembl"; gene_biotype "protein_coding"; transcript_name "Zfp41-202"; transcript_source "ensembl"; transcript_biotype "protein_coding";
7	ENSEMBL114_rn	exon	109212726	109214127	29.703586284636	+	.	gene_id "ENSRNOG00000007489"; transcript_id "ENSRNOG00000007489_tx_2"; exon_id "7_109212726_109214127_+"; exonnum "2"; txlen "1518";
7	sraer114_es	exon	109268839	109268871	0.00915853651815091	+	.	gene_id "sraer114_gene_20085"; transcript_id "sraer114_gene_20085_tx_1"; exon_id "7_109268839_109268871_+"; exonnum "1"; txlen "516";
7	sraer114_ss	exon	109269244	109269726	0.00915853651815091	+	.	gene_id "sraer114_gene_20085"; transcript_id "sraer114_gene_20085_tx_1"; exon_id "7_109269244_109269726_+"; exonnum "2"; txlen "516";
7	ensembl	five_prime_utr	109272715	109272808	0	+	.	gene_id "ENSRNOG00000007597"; gene_version "10"; transcript_id "ENSRNOT00000075837"; transcript_version "4"; gene_name "Rhpn1"; gene_source "ensembl"; gene_biotype "protein_coding"; transcript_name "Rhpn1-201"; transcript_source "ensembl"; transcript_biotype "protein_coding"; tag "Ensembl_canonical";
7	ensembl	exon	109272715	109272889	0	+	.	gene_id "ENSRNOG00000007597"; gene_version "10"; transcript_id "ENSRNOT00000075837"; transcript_version "4"; exon_number "1"; gene_name "Rhpn1"; gene_source "ensembl"; gene_biotype "protein_coding"; transcript_name "Rhpn1-201"; transcript_source "ensembl"; transcript_biotype "protein_coding"; exon_id "ENSRNOE00000515096"; exon_version "1"; tag "Ensembl_canonical";
7	ENSEMBL114_rn	exon	109272715	109272889	287.006991344614	+	.	gene_id "ENSRNOG00000007597"; transcript_id "ENSRNOG00000007597_tx_1"; exon_id "7_109272715_109272889_+"; exonnum "1"; txlen "1259";
7	ensembl	gene	109272715	109283444	0	+	.	gene_id "ENSRNOG00000007597"; gene_version "10"; gene_name "Rhpn1"; gene_source "ensembl"; gene_biotype "protein_coding";
7	ensembl	transcript	109272715	109283444	0	+	.	gene_id "ENSRNOG00000007597"; gene_version "10"; transcript_id "ENSRNOT00000075837"; transcript_version "4"; gene_name "Rhpn1"; gene_source "ensembl"; gene_biotype "protein_coding"; transcript_name "Rhpn1-201"; transcript_source "ensembl"; transcript_biotype "protein_coding"; tag "Ensembl_canonical";
7	ensembl	start_codon	109272809	109272811	0	+	0	gene_id "ENSRNOG00000007597"; gene_version "10"; transcript_id "ENSRNOT00000075837"; transcript_version "4"; exon_number "1"; gene_name "Rhpn1"; gene_source "ensembl"; gene_biotype "protein_coding"; transcript_name "Rhpn1-201"; transcript_source "ensembl"; transcript_biotype "protein_coding"; tag "Ensembl_canonical";
7	ensembl	CDS	109272809	109272889	0	+	0	gene_id "ENSRNOG00000007597"; gene_version "10"; transcript_id "ENSRNOT00000075837"; transcript_version "4"; exon_number "1"; gene_name "Rhpn1"; gene_source "ensembl"; gene_biotype "protein_coding"; transcript_name "Rhpn1-201"; transcript_source "ensembl"; transcript_biotype "protein_coding"; protein_id "ENSRNOP00000067928"; protein_version "3"; tag "Ensembl_canonical";
7	sraer114_mid	exon	109274756	109274826	3.2992360169892	+	.	gene_id "ENSRNOG00000007597"; transcript_id "ENSRNOG00000007597_tx_3"; exon_id "7_109274756_109274826_+"; exonnum "1"; txlen "3236";
7	ensembl	exon	109276132	109276247	0	+	.	gene_id "ENSRNOG00000007597"; gene_version "10"; transcript_id "ENSRNOT00000075837"; transcript_version "4"; exon_number "2"; gene_name "Rhpn1"; gene_source "ensembl"; gene_biotype "protein_coding"; transcript_name "Rhpn1-201"; transcript_source "ensembl"; transcript_biotype "protein_coding"; exon_id "ENSRNOE00000070699"; exon_version "3"; tag "Ensembl_canonical";
7	ensembl	CDS	109276132	109276247	0	+	0	gene_id "ENSRNOG00000007597"; gene_version "10"; transcript_id "ENSRNOT00000075837"; transcript_version "4"; exon_number "2"; gene_name "Rhpn1"; gene_source "ensembl"; gene_biotype "protein_coding"; transcript_name "Rhpn1-201"; transcript_source "ensembl"; transcript_biotype "protein_coding"; protein_id "ENSRNOP00000067928"; protein_version "3"; tag "Ensembl_canonical";
7	ENSEMBL114_rn	exon	109276132	109276247	287.006991344614	+	.	gene_id "ENSRNOG00000007597"; transcript_id "ENSRNOG00000007597_tx_1"; exon_id "7_109276132_109276247_+"; exonnum "2"; txlen "1259";
7	ENSEMBL114_rn	exon	109276132	109276247	3.2992360169892	+	.	gene_id "ENSRNOG00000007597"; transcript_id "ENSRNOG00000007597_tx_3"; exon_id "7_109276132_109276247_+"; exonnum "2"; txlen "3236";
7	ensembl	exon	109276962	109277090	0	+	.	gene_id "ENSRNOG00000007597"; gene_version "10"; transcript_id "ENSRNOT00000075837"; transcript_version "4"; exon_number "3"; gene_name "Rhpn1"; gene_source "ensembl"; gene_biotype "protein_coding"; transcript_name "Rhpn1-201"; transcript_source "ensembl"; transcript_biotype "protein_coding"; exon_id "ENSRNOE00000070752"; exon_version "1"; tag "Ensembl_canonical";
7	ensembl	CDS	109276962	109277090	0	+	1	gene_id "ENSRNOG00000007597"; gene_version "10"; transcript_id "ENSRNOT00000075837"; transcript_version "4"; exon_number "3"; gene_name "Rhpn1"; gene_source "ensembl"; gene_biotype "protein_coding"; transcript_name "Rhpn1-201"; transcript_source "ensembl"; transcript_biotype "protein_coding"; protein_id "ENSRNOP00000067928"; protein_version "3"; tag "Ensembl_canonical";
7	ENSEMBL114_rn	exon	109276962	109277090	287.006991344614	+	.	gene_id "ENSRNOG00000007597"; transcript_id "ENSRNOG00000007597_tx_1"; exon_id "7_109276962_109277090_+"; exonnum "3"; txlen "1259";
7	ENSEMBL114_rn	exon	109276962	109277090	3.2992360169892	+	.	gene_id "ENSRNOG00000007597"; transcript_id "ENSRNOG00000007597_tx_3"; exon_id "7_109276962_109277090_+"; exonnum "3"; txlen "3236";
7	ensembl	exon	109277199	109277274	0	+	.	gene_id "ENSRNOG00000007597"; gene_version "10"; transcript_id "ENSRNOT00000075837"; transcript_version "4"; exon_number "4"; gene_name "Rhpn1"; gene_source "ensembl"; gene_biotype "protein_coding"; transcript_name "Rhpn1-201"; transcript_source "ensembl"; transcript_biotype "protein_coding"; exon_id "ENSRNOE00000070805"; exon_version "1"; tag "Ensembl_canonical";
7	ensembl	CDS	109277199	109277274	0	+	1	gene_id "ENSRNOG00000007597"; gene_version "10"; transcript_id "ENSRNOT00000075837"; transcript_version "4"; exon_number "4"; gene_name "Rhpn1"; gene_source "ensembl"; gene_biotype "protein_coding"; transcript_name "Rhpn1-201"; transcript_source "ensembl"; transcript_biotype "protein_coding"; protein_id "ENSRNOP00000067928"; protein_version "3"; tag "Ensembl_canonical";
7	ENSEMBL114_rn	exon	109277199	109277274	287.006991344614	+	.	gene_id "ENSRNOG00000007597"; transcript_id "ENSRNOG00000007597_tx_1"; exon_id "7_109277199_109277274_+"; exonnum "4"; txlen "1259";
7	ENSEMBL114_rn	exon	109277199	109277274	3.2992360169892	+	.	gene_id "ENSRNOG00000007597"; transcript_id "ENSRNOG00000007597_tx_3"; exon_id "7_109277199_109277274_+"; exonnum "4"; txlen "3236";
7	ensembl	exon	109277986	109278063	0	+	.	gene_id "ENSRNOG00000007597"; gene_version "10"; transcript_id "ENSRNOT00000075837"; transcript_version "4"; exon_number "5"; gene_name "Rhpn1"; gene_source "ensembl"; gene_biotype "protein_coding"; transcript_name "Rhpn1-201"; transcript_source "ensembl"; transcript_biotype "protein_coding"; exon_id "ENSRNOE00000070861"; exon_version "1"; tag "Ensembl_canonical";
7	ensembl	CDS	109277986	109278063	0	+	0	gene_id "ENSRNOG00000007597"; gene_version "10"; transcript_id "ENSRNOT00000075837"; transcript_version "4"; exon_number "5"; gene_name "Rhpn1"; gene_source "ensembl"; gene_biotype "protein_coding"; transcript_name "Rhpn1-201"; transcript_source "ensembl"; transcript_biotype "protein_coding"; protein_id "ENSRNOP00000067928"; protein_version "3"; tag "Ensembl_canonical";
7	ENSEMBL114_rn	exon	109277986	109278063	287.006991344614	+	.	gene_id "ENSRNOG00000007597"; transcript_id "ENSRNOG00000007597_tx_1"; exon_id "7_109277986_109278063_+"; exonnum "5"; txlen "1259";
7	ENSEMBL114_rn	exon	109277986	109278063	3.2992360169892	+	.	gene_id "ENSRNOG00000007597"; transcript_id "ENSRNOG00000007597_tx_3"; exon_id "7_109277986_109278063_+"; exonnum "5"; txlen "3236";
7	ensembl	exon	109278414	109278538	0	+	.	gene_id "ENSRNOG00000007597"; gene_version "10"; transcript_id "ENSRNOT00000075837"; transcript_version "4"; exon_number "6"; gene_name "Rhpn1"; gene_source "ensembl"; gene_biotype "protein_coding"; transcript_name "Rhpn1-201"; transcript_source "ensembl"; transcript_biotype "protein_coding"; exon_id "ENSRNOE00000070917"; exon_version "1"; tag "Ensembl_canonical";
7	ensembl	CDS	109278414	109278538	0	+	0	gene_id "ENSRNOG00000007597"; gene_version "10"; transcript_id "ENSRNOT00000075837"; transcript_version "4"; exon_number "6"; gene_name "Rhpn1"; gene_source "ensembl"; gene_biotype "protein_coding"; transcript_name "Rhpn1-201"; transcript_source "ensembl"; transcript_biotype "protein_coding"; protein_id "ENSRNOP00000067928"; protein_version "3"; tag "Ensembl_canonical";
7	ENSEMBL114_rn	exon	109278414	109278538	287.006991344614	+	.	gene_id "ENSRNOG00000007597"; transcript_id "ENSRNOG00000007597_tx_1"; exon_id "7_109278414_109278538_+"; exonnum "6"; txlen "1259";
7	ENSEMBL114_rn	exon	109278414	109278538	3.2992360169892	+	.	gene_id "ENSRNOG00000007597"; transcript_id "ENSRNOG00000007597_tx_3"; exon_id "7_109278414_109278538_+"; exonnum "6"; txlen "3236";
7	ensembl	exon	109278625	109278791	0	+	.	gene_id "ENSRNOG00000007597"; gene_version "10"; transcript_id "ENSRNOT00000075837"; transcript_version "4"; exon_number "7"; gene_name "Rhpn1"; gene_source "ensembl"; gene_biotype "protein_coding"; transcript_name "Rhpn1-201"; transcript_source "ensembl"; transcript_biotype "protein_coding"; exon_id "ENSRNOE00000070967"; exon_version "1"; tag "Ensembl_canonical";
7	ensembl	CDS	109278625	109278791	0	+	1	gene_id "ENSRNOG00000007597"; gene_version "10"; transcript_id "ENSRNOT00000075837"; transcript_version "4"; exon_number "7"; gene_name "Rhpn1"; gene_source "ensembl"; gene_biotype "protein_coding"; transcript_name "Rhpn1-201"; transcript_source "ensembl"; transcript_biotype "protein_coding"; protein_id "ENSRNOP00000067928"; protein_version "3"; tag "Ensembl_canonical";
7	ENSEMBL114_rn	exon	109278625	109278791	287.006991344614	+	.	gene_id "ENSRNOG00000007597"; transcript_id "ENSRNOG00000007597_tx_1"; exon_id "7_109278625_109278791_+"; exonnum "7"; txlen "1259";
7	ENSEMBL114_rn	exon	109278625	109278791	3.2992360169892	+	.	gene_id "ENSRNOG00000007597"; transcript_id "ENSRNOG00000007597_tx_3"; exon_id "7_109278625_109278791_+"; exonnum "7"; txlen "3236";
7	ensembl	exon	109278977	109279170	0	+	.	gene_id "ENSRNOG00000007597"; gene_version "10"; transcript_id "ENSRNOT00000075837"; transcript_version "4"; exon_number "8"; gene_name "Rhpn1"; gene_source "ensembl"; gene_biotype "protein_coding"; transcript_name "Rhpn1-201"; transcript_source "ensembl"; transcript_biotype "protein_coding"; exon_id "ENSRNOE00000071010"; exon_version "1"; tag "Ensembl_canonical";
7	ensembl	CDS	109278977	109279170	0	+	2	gene_id "ENSRNOG00000007597"; gene_version "10"; transcript_id "ENSRNOT00000075837"; transcript_version "4"; exon_number "8"; gene_name "Rhpn1"; gene_source "ensembl"; gene_biotype "protein_coding"; transcript_name "Rhpn1-201"; transcript_source "ensembl"; transcript_biotype "protein_coding"; protein_id "ENSRNOP00000067928"; protein_version "3"; tag "Ensembl_canonical";
7	ENSEMBL114_rn	exon	109278977	109279170	287.006991344614	+	.	gene_id "ENSRNOG00000007597"; transcript_id "ENSRNOG00000007597_tx_1"; exon_id "7_109278977_109279170_+"; exonnum "8"; txlen "1259";
7	ENSEMBL114_rn	exon	109278977	109279170	3.2992360169892	+	.	gene_id "ENSRNOG00000007597"; transcript_id "ENSRNOG00000007597_tx_3"; exon_id "7_109278977_109279170_+"; exonnum "8"; txlen "3236";
7	ensembl	exon	109279582	109279738	0	+	.	gene_id "ENSRNOG00000007597"; gene_version "10"; transcript_id "ENSRNOT00000075837"; transcript_version "4"; exon_number "9"; gene_name "Rhpn1"; gene_source "ensembl"; gene_biotype "protein_coding"; transcript_name "Rhpn1-201"; transcript_source "ensembl"; transcript_biotype "protein_coding"; exon_id "ENSRNOE00000071065"; exon_version "3"; tag "Ensembl_canonical";
7	ensembl	CDS	109279582	109279738	0	+	0	gene_id "ENSRNOG00000007597"; gene_version "10"; transcript_id "ENSRNOT00000075837"; transcript_version "4"; exon_number "9"; gene_name "Rhpn1"; gene_source "ensembl"; gene_biotype "protein_coding"; transcript_name "Rhpn1-201"; transcript_source "ensembl"; transcript_biotype "protein_coding"; protein_id "ENSRNOP00000067928"; protein_version "3"; tag "Ensembl_canonical";
7	ENSEMBL114_rn	exon	109279582	109279738	287.006991344614	+	.	gene_id "ENSRNOG00000007597"; transcript_id "ENSRNOG00000007597_tx_1"; exon_id "7_109279582_109279738_+"; exonnum "9"; txlen "1259";
7	ENSEMBL114_rn	exon	109279582	109279738	3.2992360169892	+	.	gene_id "ENSRNOG00000007597"; transcript_id "ENSRNOG00000007597_tx_3"; exon_id "7_109279582_109279738_+"; exonnum "9"; txlen "3236";
7	ensembl	exon	109279816	109279926	0	+	.	gene_id "ENSRNOG00000007597"; gene_version "10"; transcript_id "ENSRNOT00000075837"; transcript_version "4"; exon_number "10"; gene_name "Rhpn1"; gene_source "ensembl"; gene_biotype "protein_coding"; transcript_name "Rhpn1-201"; transcript_source "ensembl"; transcript_biotype "protein_coding"; exon_id "ENSRNOE00000071121"; exon_version "4"; tag "Ensembl_canonical";
7	ensembl	CDS	109279816	109279926	0	+	2	gene_id "ENSRNOG00000007597"; gene_version "10"; transcript_id "ENSRNOT00000075837"; transcript_version "4"; exon_number "10"; gene_name "Rhpn1"; gene_source "ensembl"; gene_biotype "protein_coding"; transcript_name "Rhpn1-201"; transcript_source "ensembl"; transcript_biotype "protein_coding"; protein_id "ENSRNOP00000067928"; protein_version "3"; tag "Ensembl_canonical";
7	ENSEMBL114_rn	exon	109279816	109279926	3.2992360169892	+	.	gene_id "ENSRNOG00000007597"; transcript_id "ENSRNOG00000007597_tx_3"; exon_id "7_109279816_109279926_+"; exonnum "10"; txlen "3236";
7	sraer114_ss	exon	109279819	109279860	287.006991344614	+	.	gene_id "ENSRNOG00000007597"; transcript_id "ENSRNOG00000007597_tx_1"; exon_id "7_109279819_109279860_+"; exonnum "10"; txlen "1259";
7	ensembl	exon	109280260	109280454	0	+	.	gene_id "ENSRNOG00000007597"; gene_version "10"; transcript_id "ENSRNOT00000075837"; transcript_version "4"; exon_number "11"; gene_name "Rhpn1"; gene_source "ensembl"; gene_biotype "protein_coding"; transcript_name "Rhpn1-201"; transcript_source "ensembl"; transcript_biotype "protein_coding"; exon_id "ENSRNOE00000071176"; exon_version "1"; tag "Ensembl_canonical";
7	ensembl	CDS	109280260	109280454	0	+	2	gene_id "ENSRNOG00000007597"; gene_version "10"; transcript_id "ENSRNOT00000075837"; transcript_version "4"; exon_number "11"; gene_name "Rhpn1"; gene_source "ensembl"; gene_biotype "protein_coding"; transcript_name "Rhpn1-201"; transcript_source "ensembl"; transcript_biotype "protein_coding"; protein_id "ENSRNOP00000067928"; protein_version "3"; tag "Ensembl_canonical";
7	ENSEMBL114_rn	exon	109280260	109280454	3.2992360169892	+	.	gene_id "ENSRNOG00000007597"; transcript_id "ENSRNOG00000007597_tx_3"; exon_id "7_109280260_109280454_+"; exonnum "11"; txlen "3236";
7	ensembl	exon	109280963	109281039	0	+	.	gene_id "ENSRNOG00000007597"; gene_version "10"; transcript_id "ENSRNOT00000075837"; transcript_version "4"; exon_number "12"; gene_name "Rhpn1"; gene_source "ensembl"; gene_biotype "protein_coding"; transcript_name "Rhpn1-201"; transcript_source "ensembl"; transcript_biotype "protein_coding"; exon_id "ENSRNOE00000620409"; exon_version "1"; tag "Ensembl_canonical";
7	ensembl	CDS	109280963	109281039	0	+	2	gene_id "ENSRNOG00000007597"; gene_version "10"; transcript_id "ENSRNOT00000075837"; transcript_version "4"; exon_number "12"; gene_name "Rhpn1"; gene_source "ensembl"; gene_biotype "protein_coding"; transcript_name "Rhpn1-201"; transcript_source "ensembl"; transcript_biotype "protein_coding"; protein_id "ENSRNOP00000067928"; protein_version "3"; tag "Ensembl_canonical";
7	ENSEMBL114_rn	exon	109280963	109281039	3.2992360169892	+	.	gene_id "ENSRNOG00000007597"; transcript_id "ENSRNOG00000007597_tx_3"; exon_id "7_109280963_109281039_+"; exonnum "12"; txlen "3236";
7	ensembl	exon	109281191	109281337	0	+	.	gene_id "ENSRNOG00000007597"; gene_version "10"; transcript_id "ENSRNOT00000075837"; transcript_version "4"; exon_number "13"; gene_name "Rhpn1"; gene_source "ensembl"; gene_biotype "protein_coding"; transcript_name "Rhpn1-201"; transcript_source "ensembl"; transcript_biotype "protein_coding"; exon_id "ENSRNOE00000071273"; exon_version "1"; tag "Ensembl_canonical";
7	ensembl	CDS	109281191	109281337	0	+	0	gene_id "ENSRNOG00000007597"; gene_version "10"; transcript_id "ENSRNOT00000075837"; transcript_version "4"; exon_number "13"; gene_name "Rhpn1"; gene_source "ensembl"; gene_biotype "protein_coding"; transcript_name "Rhpn1-201"; transcript_source "ensembl"; transcript_biotype "protein_coding"; protein_id "ENSRNOP00000067928"; protein_version "3"; tag "Ensembl_canonical";
7	ENSEMBL114_rn	exon	109281191	109281337	3.2992360169892	+	.	gene_id "ENSRNOG00000007597"; transcript_id "ENSRNOG00000007597_tx_3"; exon_id "7_109281191_109281337_+"; exonnum "13"; txlen "3236";
7	ensembl	exon	109281422	109281583	0	+	.	gene_id "ENSRNOG00000007597"; gene_version "10"; transcript_id "ENSRNOT00000075837"; transcript_version "4"; exon_number "14"; gene_name "Rhpn1"; gene_source "ensembl"; gene_biotype "protein_coding"; transcript_name "Rhpn1-201"; transcript_source "ensembl"; transcript_biotype "protein_coding"; exon_id "ENSRNOE00000071320"; exon_version "1"; tag "Ensembl_canonical";
7	ensembl	CDS	109281422	109281583	0	+	0	gene_id "ENSRNOG00000007597"; gene_version "10"; transcript_id "ENSRNOT00000075837"; transcript_version "4"; exon_number "14"; gene_name "Rhpn1"; gene_source "ensembl"; gene_biotype "protein_coding"; transcript_name "Rhpn1-201"; transcript_source "ensembl"; transcript_biotype "protein_coding"; protein_id "ENSRNOP00000067928"; protein_version "3"; tag "Ensembl_canonical";
7	ENSEMBL114_rn	exon	109281422	109281583	3.2992360169892	+	.	gene_id "ENSRNOG00000007597"; transcript_id "ENSRNOG00000007597_tx_3"; exon_id "7_109281422_109281583_+"; exonnum "14"; txlen "3236";
7	ensembl	CDS	109282014	109282184	0	+	0	gene_id "ENSRNOG00000007597"; gene_version "10"; transcript_id "ENSRNOT00000075837"; transcript_version "4"; exon_number "15"; gene_name "Rhpn1"; gene_source "ensembl"; gene_biotype "protein_coding"; transcript_name "Rhpn1-201"; transcript_source "ensembl"; transcript_biotype "protein_coding"; protein_id "ENSRNOP00000067928"; protein_version "3"; tag "Ensembl_canonical";
7	ensembl	exon	109282014	109283444	0	+	.	gene_id "ENSRNOG00000007597"; gene_version "10"; transcript_id "ENSRNOT00000075837"; transcript_version "4"; exon_number "15"; gene_name "Rhpn1"; gene_source "ensembl"; gene_biotype "protein_coding"; transcript_name "Rhpn1-201"; transcript_source "ensembl"; transcript_biotype "protein_coding"; exon_id "ENSRNOE00000586538"; exon_version "1"; tag "Ensembl_canonical";
7	ENSEMBL114_rn	exon	109282014	109283444	3.2992360169892	+	.	gene_id "ENSRNOG00000007597"; transcript_id "ENSRNOG00000007597_tx_3"; exon_id "7_109282014_109283444_+"; exonnum "15"; txlen "3236";
7	ensembl	stop_codon	109282185	109282187	0	+	0	gene_id "ENSRNOG00000007597"; gene_version "10"; transcript_id "ENSRNOT00000075837"; transcript_version "4"; exon_number "15"; gene_name "Rhpn1"; gene_source "ensembl"; gene_biotype "protein_coding"; transcript_name "Rhpn1-201"; transcript_source "ensembl"; transcript_biotype "protein_coding"; tag "Ensembl_canonical";
7	ensembl	three_prime_utr	109282188	109283444	0	+	.	gene_id "ENSRNOG00000007597"; gene_version "10"; transcript_id "ENSRNOT00000075837"; transcript_version "4"; gene_name "Rhpn1"; gene_source "ensembl"; gene_biotype "protein_coding"; transcript_name "Rhpn1-201"; transcript_source "ensembl"; transcript_biotype "protein_coding"; tag "Ensembl_canonical";
7	ensembl	gene	109304226	109304332	0	+	.	gene_id "ENSRNOG00000072004"; gene_version "1"; gene_name "U6"; gene_source "ensembl"; gene_biotype "snRNA";
7	ensembl	transcript	109304226	109304332	0	+	.	gene_id "ENSRNOG00000072004"; gene_version "1"; transcript_id "ENSRNOT00000082395"; transcript_version "3"; gene_name "U6"; gene_source "ensembl"; gene_biotype "snRNA"; transcript_name "U6.14-201"; transcript_source "ensembl"; transcript_biotype "snRNA"; tag "Ensembl_canonical";
7	ensembl	exon	109304226	109304332	0	+	.	gene_id "ENSRNOG00000072004"; gene_version "1"; transcript_id "ENSRNOT00000082395"; transcript_version "3"; exon_number "1"; gene_name "U6"; gene_source "ensembl"; gene_biotype "snRNA"; transcript_name "U6.14-201"; transcript_source "ensembl"; transcript_biotype "snRNA"; exon_id "ENSRNOE00000520939"; exon_version "1"; tag "Ensembl_canonical";
7	sraer114_es	exon	109313860	109314161	0.269663165331142	+	.	gene_id "sraer114_gene_23606"; transcript_id "sraer114_gene_23606_tx_1"; exon_id "7_109313860_109314161_+"; exonnum "1"; txlen "755";
7	sraer114_ss	exon	109314472	109314924	0.269663165331142	+	.	gene_id "sraer114_gene_23606"; transcript_id "sraer114_gene_23606_tx_1"; exon_id "7_109314472_109314924_+"; exonnum "2"; txlen "755";
7	ensembl	gene	109326874	109327008	0	+	.	gene_id "ENSRNOG00000056857"; gene_version "3"; gene_name "LOC120093992"; gene_source "ensembl"; gene_biotype "snoRNA";
7	ensembl	transcript	109326874	109327008	0	+	.	gene_id "ENSRNOG00000056857"; gene_version "3"; transcript_id "ENSRNOT00000078728"; transcript_version "3"; gene_name "LOC120093992"; gene_source "ensembl"; gene_biotype "snoRNA"; transcript_name "LOC120093992-201"; transcript_source "ensembl"; transcript_biotype "snoRNA"; tag "Ensembl_canonical";
7	ensembl	exon	109326874	109327008	0	+	.	gene_id "ENSRNOG00000056857"; gene_version "3"; transcript_id "ENSRNOT00000078728"; transcript_version "3"; exon_number "1"; gene_name "LOC120093992"; gene_source "ensembl"; gene_biotype "snoRNA"; transcript_name "LOC120093992-201"; transcript_source "ensembl"; transcript_biotype "snoRNA"; exon_id "ENSRNOE00000550327"; exon_version "1"; tag "Ensembl_canonical";
7	ensembl	exon	109406895	109407960	0	+	.	gene_id "ENSRNOG00000089002"; gene_version "1"; transcript_id "ENSRNOT00000130818"; transcript_version "1"; exon_number "1"; gene_source "ensembl"; gene_biotype "lncRNA"; transcript_source "ensembl"; transcript_biotype "lncRNA"; exon_id "ENSRNOE00000760505"; exon_version "1"; tag "Ensembl_canonical";
7	ensembl	transcript	109406895	109410191	0	+	.	gene_id "ENSRNOG00000089002"; gene_version "1"; transcript_id "ENSRNOT00000130818"; transcript_version "1"; gene_source "ensembl"; gene_biotype "lncRNA"; transcript_source "ensembl"; transcript_biotype "lncRNA"; tag "Ensembl_canonical";
7	ensembl	gene	109406895	109417341	0	+	.	gene_id "ENSRNOG00000089002"; gene_version "1"; gene_source "ensembl"; gene_biotype "lncRNA";
7	ensembl	exon	109407722	109408061	0	+	.	gene_id "ENSRNOG00000089002"; gene_version "1"; transcript_id "ENSRNOT00000122219"; transcript_version "1"; exon_number "1"; gene_source "ensembl"; gene_biotype "lncRNA"; transcript_source "ensembl"; transcript_biotype "lncRNA"; exon_id "ENSRNOE00000676372"; exon_version "1";
7	ensembl	transcript	109407722	109415138	0	+	.	gene_id "ENSRNOG00000089002"; gene_version "1"; transcript_id "ENSRNOT00000122219"; transcript_version "1"; gene_source "ensembl"; gene_biotype "lncRNA"; transcript_source "ensembl"; transcript_biotype "lncRNA";
7	ensembl	exon	109407822	109407960	0	+	.	gene_id "ENSRNOG00000089002"; gene_version "1"; transcript_id "ENSRNOT00000126623"; transcript_version "1"; exon_number "1"; gene_source "ensembl"; gene_biotype "lncRNA"; transcript_source "ensembl"; transcript_biotype "lncRNA"; exon_id "ENSRNOE00000791157"; exon_version "1";
7	ENSEMBL114_rn	exon	109407822	109407960	0.00227766223236816	+	.	gene_id "ENSRNOG00000089002"; transcript_id "ENSRNOG00000089002_tx_2"; exon_id "7_109407822_109407960_+"; exonnum "1"; txlen "678";
7	ensembl	transcript	109407822	109417341	0	+	.	gene_id "ENSRNOG00000089002"; gene_version "1"; transcript_id "ENSRNOT00000126623"; transcript_version "1"; gene_source "ensembl"; gene_biotype "lncRNA"; transcript_source "ensembl"; transcript_biotype "lncRNA";
7	ensembl	exon	109409767	109409907	0	+	.	gene_id "ENSRNOG00000089002"; gene_version "1"; transcript_id "ENSRNOT00000126623"; transcript_version "1"; exon_number "2"; gene_source "ensembl"; gene_biotype "lncRNA"; transcript_source "ensembl"; transcript_biotype "lncRNA"; exon_id "ENSRNOE00000677220"; exon_version "1";
7	ENSEMBL114_rn	exon	109409767	109409907	0.000292567557622445	+	.	gene_id "ENSRNOG00000089002"; transcript_id "ENSRNOG00000089002_tx_3"; exon_id "7_109409767_109409907_+"; exonnum "1"; txlen "680";
7	ensembl	exon	109409767	109410191	0	+	.	gene_id "ENSRNOG00000089002"; gene_version "1"; transcript_id "ENSRNOT00000130818"; transcript_version "1"; exon_number "2"; gene_source "ensembl"; gene_biotype "lncRNA"; transcript_source "ensembl"; transcript_biotype "lncRNA"; exon_id "ENSRNOE00000697519"; exon_version "1"; tag "Ensembl_canonical";
7	ensembl	exon	109409775	109409907	0	+	.	gene_id "ENSRNOG00000089002"; gene_version "1"; transcript_id "ENSRNOT00000123992"; transcript_version "1"; exon_number "1"; gene_source "ensembl"; gene_biotype "lncRNA"; transcript_source "ensembl"; transcript_biotype "lncRNA"; exon_id "ENSRNOE00000714384"; exon_version "1";
7	ensembl	transcript	109409775	109414822	0	+	.	gene_id "ENSRNOG00000089002"; gene_version "1"; transcript_id "ENSRNOT00000123992"; transcript_version "1"; gene_source "ensembl"; gene_biotype "lncRNA"; transcript_source "ensembl"; transcript_biotype "lncRNA";
7	ensembl	exon	109414695	109414822	0	+	.	gene_id "ENSRNOG00000089002"; gene_version "1"; transcript_id "ENSRNOT00000123992"; transcript_version "1"; exon_number "2"; gene_source "ensembl"; gene_biotype "lncRNA"; transcript_source "ensembl"; transcript_biotype "lncRNA"; exon_id "ENSRNOE00000708742"; exon_version "1";
7	sraer114_mid	exon	109414695	109415016	0.00227766223236816	+	.	gene_id "ENSRNOG00000089002"; transcript_id "ENSRNOG00000089002_tx_2"; exon_id "7_109414695_109415016_+"; exonnum "2"; txlen "678";
7	sraer114_mid	exon	109414695	109415016	0.000292567557622445	+	.	gene_id "ENSRNOG00000089002"; transcript_id "ENSRNOG00000089002_tx_3"; exon_id "7_109414695_109415016_+"; exonnum "2"; txlen "680";
7	ensembl	exon	109414695	109415138	0	+	.	gene_id "ENSRNOG00000089002"; gene_version "1"; transcript_id "ENSRNOT00000122219"; transcript_version "1"; exon_number "2"; gene_source "ensembl"; gene_biotype "lncRNA"; transcript_source "ensembl"; transcript_biotype "lncRNA"; exon_id "ENSRNOE00000755439"; exon_version "1";
7	sraer114_es	exon	109415480	109416018	0.101337647679589	+	.	gene_id "sraer114_gene_12421"; transcript_id "sraer114_gene_12421_tx_1"; exon_id "7_109415480_109416018_+"; exonnum "1"; txlen "899";
7	sraer114_ss	exon	109416161	109416520	0.101337647679589	+	.	gene_id "sraer114_gene_12421"; transcript_id "sraer114_gene_12421_tx_1"; exon_id "7_109416161_109416520_+"; exonnum "2"; txlen "899";
7	ensembl	exon	109417159	109417341	0	+	.	gene_id "ENSRNOG00000089002"; gene_version "1"; transcript_id "ENSRNOT00000126623"; transcript_version "1"; exon_number "3"; gene_source "ensembl"; gene_biotype "lncRNA"; transcript_source "ensembl"; transcript_biotype "lncRNA"; exon_id "ENSRNOE00000762566"; exon_version "1";
7	sraer114_mid	exon	109417159	109417375	0.00227766223236816	+	.	gene_id "ENSRNOG00000089002"; transcript_id "ENSRNOG00000089002_tx_2"; exon_id "7_109417159_109417375_+"; exonnum "3"; txlen "678";
7	sraer114_mid	exon	109417159	109417375	0.000292567557622445	+	.	gene_id "ENSRNOG00000089002"; transcript_id "ENSRNOG00000089002_tx_3"; exon_id "7_109417159_109417375_+"; exonnum "3"; txlen "680";
7	ensembl	exon	109422910	109423527	0	+	.	gene_id "ENSRNOG00000007728"; gene_version "10"; transcript_id "ENSRNOT00000150594"; transcript_version "1"; exon_number "1"; gene_name "Gsdmd"; gene_source "ensembl"; gene_biotype "protein_coding"; transcript_name "Gsdmd-203"; transcript_source "ensembl"; transcript_biotype "protein_coding"; exon_id "ENSRNOE00000641237"; exon_version "2";
7	ensembl	five_prime_utr	109422910	109423527	0	+	.	gene_id "ENSRNOG00000007728"; gene_version "10"; transcript_id "ENSRNOT00000150594"; transcript_version "1"; gene_name "Gsdmd"; gene_source "ensembl"; gene_biotype "protein_coding"; transcript_name "Gsdmd-203"; transcript_source "ensembl"; transcript_biotype "protein_coding";
7	ensembl	exon	109422910	109423527	0	+	.	gene_id "ENSRNOG00000007728"; gene_version "10"; transcript_id "ENSRNOT00000095149"; transcript_version "2"; exon_number "1"; gene_name "Gsdmd"; gene_source "ensembl"; gene_biotype "protein_coding"; transcript_name "Gsdmd-202"; transcript_source "ensembl"; transcript_biotype "protein_coding"; exon_id "ENSRNOE00000641237"; exon_version "2"; tag "Ensembl_canonical";
7	ensembl	five_prime_utr	109422910	109423527	0	+	.	gene_id "ENSRNOG00000007728"; gene_version "10"; transcript_id "ENSRNOT00000095149"; transcript_version "2"; gene_name "Gsdmd"; gene_source "ensembl"; gene_biotype "protein_coding"; transcript_name "Gsdmd-202"; transcript_source "ensembl"; transcript_biotype "protein_coding"; tag "Ensembl_canonical";
7	ensembl	transcript	109422910	109429239	0	+	.	gene_id "ENSRNOG00000007728"; gene_version "10"; transcript_id "ENSRNOT00000150594"; transcript_version "1"; gene_name "Gsdmd"; gene_source "ensembl"; gene_biotype "protein_coding"; transcript_name "Gsdmd-203"; transcript_source "ensembl"; transcript_biotype "protein_coding";
7	ensembl	gene	109422910	109430722	0	+	.	gene_id "ENSRNOG00000007728"; gene_version "10"; gene_name "Gsdmd"; gene_source "ensembl"; gene_biotype "protein_coding";
7	ensembl	transcript	109422910	109430722	0	+	.	gene_id "ENSRNOG00000007728"; gene_version "10"; transcript_id "ENSRNOT00000095149"; transcript_version "2"; gene_name "Gsdmd"; gene_source "ensembl"; gene_biotype "protein_coding"; transcript_name "Gsdmd-202"; transcript_source "ensembl"; transcript_biotype "protein_coding"; tag "Ensembl_canonical";
7	ensembl	exon	109423146	109423527	0	+	.	gene_id "ENSRNOG00000007728"; gene_version "10"; transcript_id "ENSRNOT00000075917"; transcript_version "3"; exon_number "1"; gene_name "Gsdmd"; gene_source "ensembl"; gene_biotype "protein_coding"; transcript_name "Gsdmd-201"; transcript_source "ensembl"; transcript_biotype "protein_coding"; exon_id "ENSRNOE00000514354"; exon_version "3";
7	ensembl	five_prime_utr	109423146	109423527	0	+	.	gene_id "ENSRNOG00000007728"; gene_version "10"; transcript_id "ENSRNOT00000075917"; transcript_version "3"; gene_name "Gsdmd"; gene_source "ensembl"; gene_biotype "protein_coding"; transcript_name "Gsdmd-201"; transcript_source "ensembl"; transcript_biotype "protein_coding";
7	ensembl	transcript	109423146	109427761	0	+	.	gene_id "ENSRNOG00000007728"; gene_version "10"; transcript_id "ENSRNOT00000075917"; transcript_version "3"; gene_name "Gsdmd"; gene_source "ensembl"; gene_biotype "protein_coding"; transcript_name "Gsdmd-201"; transcript_source "ensembl"; transcript_biotype "protein_coding";
7	sraer114_es	exon	109423718	109423765	0.630655159955975	+	.	gene_id "ENSRNOG00000007728"; transcript_id "ENSRNOG00000007728_tx_2"; exon_id "7_109423718_109423765_+"; exonnum "1"; txlen "1429";
7	ensembl	five_prime_utr	109424212	109424215	0	+	.	gene_id "ENSRNOG00000007728"; gene_version "10"; transcript_id "ENSRNOT00000075917"; transcript_version "3"; gene_name "Gsdmd"; gene_source "ensembl"; gene_biotype "protein_coding"; transcript_name "Gsdmd-201"; transcript_source "ensembl"; transcript_biotype "protein_coding";
7	ensembl	five_prime_utr	109424212	109424215	0	+	.	gene_id "ENSRNOG00000007728"; gene_version "10"; transcript_id "ENSRNOT00000150594"; transcript_version "1"; gene_name "Gsdmd"; gene_source "ensembl"; gene_biotype "protein_coding"; transcript_name "Gsdmd-203"; transcript_source "ensembl"; transcript_biotype "protein_coding";
7	ensembl	five_prime_utr	109424212	109424215	0	+	.	gene_id "ENSRNOG00000007728"; gene_version "10"; transcript_id "ENSRNOT00000095149"; transcript_version "2"; gene_name "Gsdmd"; gene_source "ensembl"; gene_biotype "protein_coding"; transcript_name "Gsdmd-202"; transcript_source "ensembl"; transcript_biotype "protein_coding"; tag "Ensembl_canonical";
7	ensembl	exon	109424212	109424435	0	+	.	gene_id "ENSRNOG00000007728"; gene_version "10"; transcript_id "ENSRNOT00000075917"; transcript_version "3"; exon_number "2"; gene_name "Gsdmd"; gene_source "ensembl"; gene_biotype "protein_coding"; transcript_name "Gsdmd-201"; transcript_source "ensembl"; transcript_biotype "protein_coding"; exon_id "ENSRNOE00000322379"; exon_version "1";
7	ensembl	exon	109424212	109424435	0	+	.	gene_id "ENSRNOG00000007728"; gene_version "10"; transcript_id "ENSRNOT00000150594"; transcript_version "1"; exon_number "2"; gene_name "Gsdmd"; gene_source "ensembl"; gene_biotype "protein_coding"; transcript_name "Gsdmd-203"; transcript_source "ensembl"; transcript_biotype "protein_coding"; exon_id "ENSRNOE00000322379"; exon_version "1";
7	ensembl	exon	109424212	109424435	0	+	.	gene_id "ENSRNOG00000007728"; gene_version "10"; transcript_id "ENSRNOT00000095149"; transcript_version "2"; exon_number "2"; gene_name "Gsdmd"; gene_source "ensembl"; gene_biotype "protein_coding"; transcript_name "Gsdmd-202"; transcript_source "ensembl"; transcript_biotype "protein_coding"; exon_id "ENSRNOE00000322379"; exon_version "1"; tag "Ensembl_canonical";
7	ENSEMBL114_rn	exon	109424212	109424435	0.630655159955975	+	.	gene_id "ENSRNOG00000007728"; transcript_id "ENSRNOG00000007728_tx_2"; exon_id "7_109424212_109424435_+"; exonnum "2"; txlen "1429";
7	ensembl	start_codon	109424216	109424218	0	+	0	gene_id "ENSRNOG00000007728"; gene_version "10"; transcript_id "ENSRNOT00000075917"; transcript_version "3"; exon_number "2"; gene_name "Gsdmd"; gene_source "ensembl"; gene_biotype "protein_coding"; transcript_name "Gsdmd-201"; transcript_source "ensembl"; transcript_biotype "protein_coding";
7	ensembl	start_codon	109424216	109424218	0	+	0	gene_id "ENSRNOG00000007728"; gene_version "10"; transcript_id "ENSRNOT00000150594"; transcript_version "1"; exon_number "2"; gene_name "Gsdmd"; gene_source "ensembl"; gene_biotype "protein_coding"; transcript_name "Gsdmd-203"; transcript_source "ensembl"; transcript_biotype "protein_coding";
7	ensembl	start_codon	109424216	109424218	0	+	0	gene_id "ENSRNOG00000007728"; gene_version "10"; transcript_id "ENSRNOT00000095149"; transcript_version "2"; exon_number "2"; gene_name "Gsdmd"; gene_source "ensembl"; gene_biotype "protein_coding"; transcript_name "Gsdmd-202"; transcript_source "ensembl"; transcript_biotype "protein_coding"; tag "Ensembl_canonical";
7	ensembl	CDS	109424216	109424435	0	+	0	gene_id "ENSRNOG00000007728"; gene_version "10"; transcript_id "ENSRNOT00000075917"; transcript_version "3"; exon_number "2"; gene_name "Gsdmd"; gene_source "ensembl"; gene_biotype "protein_coding"; transcript_name "Gsdmd-201"; transcript_source "ensembl"; transcript_biotype "protein_coding"; protein_id "ENSRNOP00000067951"; protein_version "2";
7	ensembl	CDS	109424216	109424435	0	+	0	gene_id "ENSRNOG00000007728"; gene_version "10"; transcript_id "ENSRNOT00000150594"; transcript_version "1"; exon_number "2"; gene_name "Gsdmd"; gene_source "ensembl"; gene_biotype "protein_coding"; transcript_name "Gsdmd-203"; transcript_source "ensembl"; transcript_biotype "protein_coding"; protein_id "ENSRNOP00000111311"; protein_version "1";
7	ensembl	CDS	109424216	109424435	0	+	0	gene_id "ENSRNOG00000007728"; gene_version "10"; transcript_id "ENSRNOT00000095149"; transcript_version "2"; exon_number "2"; gene_name "Gsdmd"; gene_source "ensembl"; gene_biotype "protein_coding"; transcript_name "Gsdmd-202"; transcript_source "ensembl"; transcript_biotype "protein_coding"; protein_id "ENSRNOP00000095279"; protein_version "2"; tag "Ensembl_canonical";
7	ensembl	exon	109424649	109424841	0	+	.	gene_id "ENSRNOG00000007728"; gene_version "10"; transcript_id "ENSRNOT00000075917"; transcript_version "3"; exon_number "3"; gene_name "Gsdmd"; gene_source "ensembl"; gene_biotype "protein_coding"; transcript_name "Gsdmd-201"; transcript_source "ensembl"; transcript_biotype "protein_coding"; exon_id "ENSRNOE00000514266"; exon_version "1";
7	ensembl	CDS	109424649	109424841	0	+	2	gene_id "ENSRNOG00000007728"; gene_version "10"; transcript_id "ENSRNOT00000075917"; transcript_version "3"; exon_number "3"; gene_name "Gsdmd"; gene_source "ensembl"; gene_biotype "protein_coding"; transcript_name "Gsdmd-201"; transcript_source "ensembl"; transcript_biotype "protein_coding"; protein_id "ENSRNOP00000067951"; protein_version "2";
7	ensembl	exon	109424649	109424841	0	+	.	gene_id "ENSRNOG00000007728"; gene_version "10"; transcript_id "ENSRNOT00000150594"; transcript_version "1"; exon_number "3"; gene_name "Gsdmd"; gene_source "ensembl"; gene_biotype "protein_coding"; transcript_name "Gsdmd-203"; transcript_source "ensembl"; transcript_biotype "protein_coding"; exon_id "ENSRNOE00000514266"; exon_version "1";
7	ensembl	CDS	109424649	109424841	0	+	2	gene_id "ENSRNOG00000007728"; gene_version "10"; transcript_id "ENSRNOT00000150594"; transcript_version "1"; exon_number "3"; gene_name "Gsdmd"; gene_source "ensembl"; gene_biotype "protein_coding"; transcript_name "Gsdmd-203"; transcript_source "ensembl"; transcript_biotype "protein_coding"; protein_id "ENSRNOP00000111311"; protein_version "1";
7	ensembl	exon	109424649	109424841	0	+	.	gene_id "ENSRNOG00000007728"; gene_version "10"; transcript_id "ENSRNOT00000095149"; transcript_version "2"; exon_number "3"; gene_name "Gsdmd"; gene_source "ensembl"; gene_biotype "protein_coding"; transcript_name "Gsdmd-202"; transcript_source "ensembl"; transcript_biotype "protein_coding"; exon_id "ENSRNOE00000514266"; exon_version "1"; tag "Ensembl_canonical";
7	ensembl	CDS	109424649	109424841	0	+	2	gene_id "ENSRNOG00000007728"; gene_version "10"; transcript_id "ENSRNOT00000095149"; transcript_version "2"; exon_number "3"; gene_name "Gsdmd"; gene_source "ensembl"; gene_biotype "protein_coding"; transcript_name "Gsdmd-202"; transcript_source "ensembl"; transcript_biotype "protein_coding"; protein_id "ENSRNOP00000095279"; protein_version "2"; tag "Ensembl_canonical";
7	ENSEMBL114_rn	exon	109424649	109424841	0.630655159955975	+	.	gene_id "ENSRNOG00000007728"; transcript_id "ENSRNOG00000007728_tx_2"; exon_id "7_109424649_109424841_+"; exonnum "3"; txlen "1429";
7	ensembl	exon	109425369	109425537	0	+	.	gene_id "ENSRNOG00000007728"; gene_version "10"; transcript_id "ENSRNOT00000075917"; transcript_version "3"; exon_number "4"; gene_name "Gsdmd"; gene_source "ensembl"; gene_biotype "protein_coding"; transcript_name "Gsdmd-201"; transcript_source "ensembl"; transcript_biotype "protein_coding"; exon_id "ENSRNOE00000072248"; exon_version "1";
7	ensembl	CDS	109425369	109425537	0	+	1	gene_id "ENSRNOG00000007728"; gene_version "10"; transcript_id "ENSRNOT00000075917"; transcript_version "3"; exon_number "4"; gene_name "Gsdmd"; gene_source "ensembl"; gene_biotype "protein_coding"; transcript_name "Gsdmd-201"; transcript_source "ensembl"; transcript_biotype "protein_coding"; protein_id "ENSRNOP00000067951"; protein_version "2";
7	ensembl	exon	109425369	109425537	0	+	.	gene_id "ENSRNOG00000007728"; gene_version "10"; transcript_id "ENSRNOT00000150594"; transcript_version "1"; exon_number "4"; gene_name "Gsdmd"; gene_source "ensembl"; gene_biotype "protein_coding"; transcript_name "Gsdmd-203"; transcript_source "ensembl"; transcript_biotype "protein_coding"; exon_id "ENSRNOE00000072248"; exon_version "1";
7	ensembl	CDS	109425369	109425537	0	+	1	gene_id "ENSRNOG00000007728"; gene_version "10"; transcript_id "ENSRNOT00000150594"; transcript_version "1"; exon_number "4"; gene_name "Gsdmd"; gene_source "ensembl"; gene_biotype "protein_coding"; transcript_name "Gsdmd-203"; transcript_source "ensembl"; transcript_biotype "protein_coding"; protein_id "ENSRNOP00000111311"; protein_version "1";
7	ensembl	exon	109425369	109425537	0	+	.	gene_id "ENSRNOG00000007728"; gene_version "10"; transcript_id "ENSRNOT00000095149"; transcript_version "2"; exon_number "4"; gene_name "Gsdmd"; gene_source "ensembl"; gene_biotype "protein_coding"; transcript_name "Gsdmd-202"; transcript_source "ensembl"; transcript_biotype "protein_coding"; exon_id "ENSRNOE00000072248"; exon_version "1"; tag "Ensembl_canonical";
7	ensembl	CDS	109425369	109425537	0	+	1	gene_id "ENSRNOG00000007728"; gene_version "10"; transcript_id "ENSRNOT00000095149"; transcript_version "2"; exon_number "4"; gene_name "Gsdmd"; gene_source "ensembl"; gene_biotype "protein_coding"; transcript_name "Gsdmd-202"; transcript_source "ensembl"; transcript_biotype "protein_coding"; protein_id "ENSRNOP00000095279"; protein_version "2"; tag "Ensembl_canonical";
7	ENSEMBL114_rn	exon	109425369	109425537	0.630655159955975	+	.	gene_id "ENSRNOG00000007728"; transcript_id "ENSRNOG00000007728_tx_2"; exon_id "7_109425369_109425537_+"; exonnum "4"; txlen "1429";
7	ensembl	exon	109425780	109425882	0	+	.	gene_id "ENSRNOG00000007728"; gene_version "10"; transcript_id "ENSRNOT00000075917"; transcript_version "3"; exon_number "5"; gene_name "Gsdmd"; gene_source "ensembl"; gene_biotype "protein_coding"; transcript_name "Gsdmd-201"; transcript_source "ensembl"; transcript_biotype "protein_coding"; exon_id "ENSRNOE00000072384"; exon_version "1";
7	ensembl	CDS	109425780	109425882	0	+	0	gene_id "ENSRNOG00000007728"; gene_version "10"; transcript_id "ENSRNOT00000075917"; transcript_version "3"; exon_number "5"; gene_name "Gsdmd"; gene_source "ensembl"; gene_biotype "protein_coding"; transcript_name "Gsdmd-201"; transcript_source "ensembl"; transcript_biotype "protein_coding"; protein_id "ENSRNOP00000067951"; protein_version "2";
7	ensembl	exon	109425780	109425882	0	+	.	gene_id "ENSRNOG00000007728"; gene_version "10"; transcript_id "ENSRNOT00000150594"; transcript_version "1"; exon_number "5"; gene_name "Gsdmd"; gene_source "ensembl"; gene_biotype "protein_coding"; transcript_name "Gsdmd-203"; transcript_source "ensembl"; transcript_biotype "protein_coding"; exon_id "ENSRNOE00000072384"; exon_version "1";
7	ensembl	CDS	109425780	109425882	0	+	0	gene_id "ENSRNOG00000007728"; gene_version "10"; transcript_id "ENSRNOT00000150594"; transcript_version "1"; exon_number "5"; gene_name "Gsdmd"; gene_source "ensembl"; gene_biotype "protein_coding"; transcript_name "Gsdmd-203"; transcript_source "ensembl"; transcript_biotype "protein_coding"; protein_id "ENSRNOP00000111311"; protein_version "1";
7	ensembl	exon	109425780	109425882	0	+	.	gene_id "ENSRNOG00000007728"; gene_version "10"; transcript_id "ENSRNOT00000095149"; transcript_version "2"; exon_number "5"; gene_name "Gsdmd"; gene_source "ensembl"; gene_biotype "protein_coding"; transcript_name "Gsdmd-202"; transcript_source "ensembl"; transcript_biotype "protein_coding"; exon_id "ENSRNOE00000072384"; exon_version "1"; tag "Ensembl_canonical";
7	ensembl	CDS	109425780	109425882	0	+	0	gene_id "ENSRNOG00000007728"; gene_version "10"; transcript_id "ENSRNOT00000095149"; transcript_version "2"; exon_number "5"; gene_name "Gsdmd"; gene_source "ensembl"; gene_biotype "protein_coding"; transcript_name "Gsdmd-202"; transcript_source "ensembl"; transcript_biotype "protein_coding"; protein_id "ENSRNOP00000095279"; protein_version "2"; tag "Ensembl_canonical";
7	ENSEMBL114_rn	exon	109425780	109425882	0.630655159955975	+	.	gene_id "ENSRNOG00000007728"; transcript_id "ENSRNOG00000007728_tx_2"; exon_id "7_109425780_109425882_+"; exonnum "5"; txlen "1429";
7	ensembl	exon	109426117	109426170	0	+	.	gene_id "ENSRNOG00000007728"; gene_version "10"; transcript_id "ENSRNOT00000150594"; transcript_version "1"; exon_number "6"; gene_name "Gsdmd"; gene_source "ensembl"; gene_biotype "protein_coding"; transcript_name "Gsdmd-203"; transcript_source "ensembl"; transcript_biotype "protein_coding"; exon_id "ENSRNOE00000336483"; exon_version "1";
7	ensembl	CDS	109426117	109426170	0	+	2	gene_id "ENSRNOG00000007728"; gene_version "10"; transcript_id "ENSRNOT00000150594"; transcript_version "1"; exon_number "6"; gene_name "Gsdmd"; gene_source "ensembl"; gene_biotype "protein_coding"; transcript_name "Gsdmd-203"; transcript_source "ensembl"; transcript_biotype "protein_coding"; protein_id "ENSRNOP00000111311"; protein_version "1";
7	ensembl	exon	109426117	109426170	0	+	.	gene_id "ENSRNOG00000007728"; gene_version "10"; transcript_id "ENSRNOT00000095149"; transcript_version "2"; exon_number "6"; gene_name "Gsdmd"; gene_source "ensembl"; gene_biotype "protein_coding"; transcript_name "Gsdmd-202"; transcript_source "ensembl"; transcript_biotype "protein_coding"; exon_id "ENSRNOE00000336483"; exon_version "1"; tag "Ensembl_canonical";
7	ensembl	CDS	109426117	109426170	0	+	2	gene_id "ENSRNOG00000007728"; gene_version "10"; transcript_id "ENSRNOT00000095149"; transcript_version "2"; exon_number "6"; gene_name "Gsdmd"; gene_source "ensembl"; gene_biotype "protein_coding"; transcript_name "Gsdmd-202"; transcript_source "ensembl"; transcript_biotype "protein_coding"; protein_id "ENSRNOP00000095279"; protein_version "2"; tag "Ensembl_canonical";
7	ENSEMBL114_rn	exon	109426117	109426170	0.630655159955975	+	.	gene_id "ENSRNOG00000007728"; transcript_id "ENSRNOG00000007728_tx_2"; exon_id "7_109426117_109426170_+"; exonnum "6"; txlen "1429";
7	ensembl	exon	109426462	109426551	0	+	.	gene_id "ENSRNOG00000007728"; gene_version "10"; transcript_id "ENSRNOT00000075917"; transcript_version "3"; exon_number "6"; gene_name "Gsdmd"; gene_source "ensembl"; gene_biotype "protein_coding"; transcript_name "Gsdmd-201"; transcript_source "ensembl"; transcript_biotype "protein_coding"; exon_id "ENSRNOE00000072785"; exon_version "1";
7	ensembl	CDS	109426462	109426551	0	+	2	gene_id "ENSRNOG00000007728"; gene_version "10"; transcript_id "ENSRNOT00000075917"; transcript_version "3"; exon_number "6"; gene_name "Gsdmd"; gene_source "ensembl"; gene_biotype "protein_coding"; transcript_name "Gsdmd-201"; transcript_source "ensembl"; transcript_biotype "protein_coding"; protein_id "ENSRNOP00000067951"; protein_version "2";
7	ensembl	exon	109426462	109426551	0	+	.	gene_id "ENSRNOG00000007728"; gene_version "10"; transcript_id "ENSRNOT00000150594"; transcript_version "1"; exon_number "7"; gene_name "Gsdmd"; gene_source "ensembl"; gene_biotype "protein_coding"; transcript_name "Gsdmd-203"; transcript_source "ensembl"; transcript_biotype "protein_coding"; exon_id "ENSRNOE00000072785"; exon_version "1";
7	ensembl	CDS	109426462	109426551	0	+	2	gene_id "ENSRNOG00000007728"; gene_version "10"; transcript_id "ENSRNOT00000150594"; transcript_version "1"; exon_number "7"; gene_name "Gsdmd"; gene_source "ensembl"; gene_biotype "protein_coding"; transcript_name "Gsdmd-203"; transcript_source "ensembl"; transcript_biotype "protein_coding"; protein_id "ENSRNOP00000111311"; protein_version "1";
7	ensembl	exon	109426462	109426551	0	+	.	gene_id "ENSRNOG00000007728"; gene_version "10"; transcript_id "ENSRNOT00000095149"; transcript_version "2"; exon_number "7"; gene_name "Gsdmd"; gene_source "ensembl"; gene_biotype "protein_coding"; transcript_name "Gsdmd-202"; transcript_source "ensembl"; transcript_biotype "protein_coding"; exon_id "ENSRNOE00000072785"; exon_version "1"; tag "Ensembl_canonical";
7	ensembl	CDS	109426462	109426551	0	+	2	gene_id "ENSRNOG00000007728"; gene_version "10"; transcript_id "ENSRNOT00000095149"; transcript_version "2"; exon_number "7"; gene_name "Gsdmd"; gene_source "ensembl"; gene_biotype "protein_coding"; transcript_name "Gsdmd-202"; transcript_source "ensembl"; transcript_biotype "protein_coding"; protein_id "ENSRNOP00000095279"; protein_version "2"; tag "Ensembl_canonical";
7	ENSEMBL114_rn	exon	109426462	109426551	0.630655159955975	+	.	gene_id "ENSRNOG00000007728"; transcript_id "ENSRNOG00000007728_tx_2"; exon_id "7_109426462_109426551_+"; exonnum "7"; txlen "1429";
7	ensembl	exon	109426678	109426850	0	+	.	gene_id "ENSRNOG00000007728"; gene_version "10"; transcript_id "ENSRNOT00000075917"; transcript_version "3"; exon_number "7"; gene_name "Gsdmd"; gene_source "ensembl"; gene_biotype "protein_coding"; transcript_name "Gsdmd-201"; transcript_source "ensembl"; transcript_biotype "protein_coding"; exon_id "ENSRNOE00000329227"; exon_version "3";
7	ensembl	CDS	109426678	109426850	0	+	2	gene_id "ENSRNOG00000007728"; gene_version "10"; transcript_id "ENSRNOT00000075917"; transcript_version "3"; exon_number "7"; gene_name "Gsdmd"; gene_source "ensembl"; gene_biotype "protein_coding"; transcript_name "Gsdmd-201"; transcript_source "ensembl"; transcript_biotype "protein_coding"; protein_id "ENSRNOP00000067951"; protein_version "2";
7	ensembl	exon	109426678	109426850	0	+	.	gene_id "ENSRNOG00000007728"; gene_version "10"; transcript_id "ENSRNOT00000150594"; transcript_version "1"; exon_number "8"; gene_name "Gsdmd"; gene_source "ensembl"; gene_biotype "protein_coding"; transcript_name "Gsdmd-203"; transcript_source "ensembl"; transcript_biotype "protein_coding"; exon_id "ENSRNOE00000329227"; exon_version "3";
7	ensembl	CDS	109426678	109426850	0	+	2	gene_id "ENSRNOG00000007728"; gene_version "10"; transcript_id "ENSRNOT00000150594"; transcript_version "1"; exon_number "8"; gene_name "Gsdmd"; gene_source "ensembl"; gene_biotype "protein_coding"; transcript_name "Gsdmd-203"; transcript_source "ensembl"; transcript_biotype "protein_coding"; protein_id "ENSRNOP00000111311"; protein_version "1";
7	ensembl	exon	109426678	109426850	0	+	.	gene_id "ENSRNOG00000007728"; gene_version "10"; transcript_id "ENSRNOT00000095149"; transcript_version "2"; exon_number "8"; gene_name "Gsdmd"; gene_source "ensembl"; gene_biotype "protein_coding"; transcript_name "Gsdmd-202"; transcript_source "ensembl"; transcript_biotype "protein_coding"; exon_id "ENSRNOE00000329227"; exon_version "3"; tag "Ensembl_canonical";
7	ensembl	CDS	109426678	109426850	0	+	2	gene_id "ENSRNOG00000007728"; gene_version "10"; transcript_id "ENSRNOT00000095149"; transcript_version "2"; exon_number "8"; gene_name "Gsdmd"; gene_source "ensembl"; gene_biotype "protein_coding"; transcript_name "Gsdmd-202"; transcript_source "ensembl"; transcript_biotype "protein_coding"; protein_id "ENSRNOP00000095279"; protein_version "2"; tag "Ensembl_canonical";
7	ENSEMBL114_rn	exon	109426678	109426850	0.630655159955975	+	.	gene_id "ENSRNOG00000007728"; transcript_id "ENSRNOG00000007728_tx_2"; exon_id "7_109426678_109426850_+"; exonnum "8"; txlen "1429";
7	ensembl	exon	109426925	109427069	0	+	.	gene_id "ENSRNOG00000007728"; gene_version "10"; transcript_id "ENSRNOT00000075917"; transcript_version "3"; exon_number "8"; gene_name "Gsdmd"; gene_source "ensembl"; gene_biotype "protein_coding"; transcript_name "Gsdmd-201"; transcript_source "ensembl"; transcript_biotype "protein_coding"; exon_id "ENSRNOE00000344412"; exon_version "3";
7	ensembl	CDS	109426925	109427069	0	+	0	gene_id "ENSRNOG00000007728"; gene_version "10"; transcript_id "ENSRNOT00000075917"; transcript_version "3"; exon_number "8"; gene_name "Gsdmd"; gene_source "ensembl"; gene_biotype "protein_coding"; transcript_name "Gsdmd-201"; transcript_source "ensembl"; transcript_biotype "protein_coding"; protein_id "ENSRNOP00000067951"; protein_version "2";
7	ensembl	exon	109426925	109427069	0	+	.	gene_id "ENSRNOG00000007728"; gene_version "10"; transcript_id "ENSRNOT00000150594"; transcript_version "1"; exon_number "9"; gene_name "Gsdmd"; gene_source "ensembl"; gene_biotype "protein_coding"; transcript_name "Gsdmd-203"; transcript_source "ensembl"; transcript_biotype "protein_coding"; exon_id "ENSRNOE00000344412"; exon_version "3";
7	ensembl	CDS	109426925	109427069	0	+	0	gene_id "ENSRNOG00000007728"; gene_version "10"; transcript_id "ENSRNOT00000150594"; transcript_version "1"; exon_number "9"; gene_name "Gsdmd"; gene_source "ensembl"; gene_biotype "protein_coding"; transcript_name "Gsdmd-203"; transcript_source "ensembl"; transcript_biotype "protein_coding"; protein_id "ENSRNOP00000111311"; protein_version "1";
7	ensembl	exon	109426925	109427069	0	+	.	gene_id "ENSRNOG00000007728"; gene_version "10"; transcript_id "ENSRNOT00000095149"; transcript_version "2"; exon_number "9"; gene_name "Gsdmd"; gene_source "ensembl"; gene_biotype "protein_coding"; transcript_name "Gsdmd-202"; transcript_source "ensembl"; transcript_biotype "protein_coding"; exon_id "ENSRNOE00000344412"; exon_version "3"; tag "Ensembl_canonical";
7	ensembl	CDS	109426925	109427069	0	+	0	gene_id "ENSRNOG00000007728"; gene_version "10"; transcript_id "ENSRNOT00000095149"; transcript_version "2"; exon_number "9"; gene_name "Gsdmd"; gene_source "ensembl"; gene_biotype "protein_coding"; transcript_name "Gsdmd-202"; transcript_source "ensembl"; transcript_biotype "protein_coding"; protein_id "ENSRNOP00000095279"; protein_version "2"; tag "Ensembl_canonical";
7	ENSEMBL114_rn	exon	109426925	109427069	0.630655159955975	+	.	gene_id "ENSRNOG00000007728"; transcript_id "ENSRNOG00000007728_tx_2"; exon_id "7_109426925_109427069_+"; exonnum "9"; txlen "1429";
7	ensembl	exon	109427159	109427235	0	+	.	gene_id "ENSRNOG00000007728"; gene_version "10"; transcript_id "ENSRNOT00000075917"; transcript_version "3"; exon_number "9"; gene_name "Gsdmd"; gene_source "ensembl"; gene_biotype "protein_coding"; transcript_name "Gsdmd-201"; transcript_source "ensembl"; transcript_biotype "protein_coding"; exon_id "ENSRNOE00000073218"; exon_version "1";
7	ensembl	CDS	109427159	109427235	0	+	2	gene_id "ENSRNOG00000007728"; gene_version "10"; transcript_id "ENSRNOT00000075917"; transcript_version "3"; exon_number "9"; gene_name "Gsdmd"; gene_source "ensembl"; gene_biotype "protein_coding"; transcript_name "Gsdmd-201"; transcript_source "ensembl"; transcript_biotype "protein_coding"; protein_id "ENSRNOP00000067951"; protein_version "2";
7	ensembl	exon	109427159	109427235	0	+	.	gene_id "ENSRNOG00000007728"; gene_version "10"; transcript_id "ENSRNOT00000150594"; transcript_version "1"; exon_number "10"; gene_name "Gsdmd"; gene_source "ensembl"; gene_biotype "protein_coding"; transcript_name "Gsdmd-203"; transcript_source "ensembl"; transcript_biotype "protein_coding"; exon_id "ENSRNOE00000073218"; exon_version "1";
7	ensembl	CDS	109427159	109427235	0	+	2	gene_id "ENSRNOG00000007728"; gene_version "10"; transcript_id "ENSRNOT00000150594"; transcript_version "1"; exon_number "10"; gene_name "Gsdmd"; gene_source "ensembl"; gene_biotype "protein_coding"; transcript_name "Gsdmd-203"; transcript_source "ensembl"; transcript_biotype "protein_coding"; protein_id "ENSRNOP00000111311"; protein_version "1";
7	ensembl	exon	109427159	109427235	0	+	.	gene_id "ENSRNOG00000007728"; gene_version "10"; transcript_id "ENSRNOT00000095149"; transcript_version "2"; exon_number "10"; gene_name "Gsdmd"; gene_source "ensembl"; gene_biotype "protein_coding"; transcript_name "Gsdmd-202"; transcript_source "ensembl"; transcript_biotype "protein_coding"; exon_id "ENSRNOE00000073218"; exon_version "1"; tag "Ensembl_canonical";
7	ensembl	CDS	109427159	109427235	0	+	2	gene_id "ENSRNOG00000007728"; gene_version "10"; transcript_id "ENSRNOT00000095149"; transcript_version "2"; exon_number "10"; gene_name "Gsdmd"; gene_source "ensembl"; gene_biotype "protein_coding"; transcript_name "Gsdmd-202"; transcript_source "ensembl"; transcript_biotype "protein_coding"; protein_id "ENSRNOP00000095279"; protein_version "2"; tag "Ensembl_canonical";
7	ENSEMBL114_rn	exon	109427159	109427235	0.630655159955975	+	.	gene_id "ENSRNOG00000007728"; transcript_id "ENSRNOG00000007728_tx_2"; exon_id "7_109427159_109427235_+"; exonnum "10"; txlen "1429";
7	ensembl	exon	109427370	109427522	0	+	.	gene_id "ENSRNOG00000007728"; gene_version "10"; transcript_id "ENSRNOT00000150594"; transcript_version "1"; exon_number "11"; gene_name "Gsdmd"; gene_source "ensembl"; gene_biotype "protein_coding"; transcript_name "Gsdmd-203"; transcript_source "ensembl"; transcript_biotype "protein_coding"; exon_id "ENSRNOE00000772232"; exon_version "1";
7	ensembl	CDS	109427370	109427522	0	+	0	gene_id "ENSRNOG00000007728"; gene_version "10"; transcript_id "ENSRNOT00000150594"; transcript_version "1"; exon_number "11"; gene_name "Gsdmd"; gene_source "ensembl"; gene_biotype "protein_coding"; transcript_name "Gsdmd-203"; transcript_source "ensembl"; transcript_biotype "protein_coding"; protein_id "ENSRNOP00000111311"; protein_version "1";
7	ensembl	exon	109427370	109427522	0	+	.	gene_id "ENSRNOG00000007728"; gene_version "10"; transcript_id "ENSRNOT00000095149"; transcript_version "2"; exon_number "11"; gene_name "Gsdmd"; gene_source "ensembl"; gene_biotype "protein_coding"; transcript_name "Gsdmd-202"; transcript_source "ensembl"; transcript_biotype "protein_coding"; exon_id "ENSRNOE00000772232"; exon_version "1"; tag "Ensembl_canonical";
7	ensembl	CDS	109427370	109427522	0	+	0	gene_id "ENSRNOG00000007728"; gene_version "10"; transcript_id "ENSRNOT00000095149"; transcript_version "2"; exon_number "11"; gene_name "Gsdmd"; gene_source "ensembl"; gene_biotype "protein_coding"; transcript_name "Gsdmd-202"; transcript_source "ensembl"; transcript_biotype "protein_coding"; protein_id "ENSRNOP00000095279"; protein_version "2"; tag "Ensembl_canonical";
7	ENSEMBL114_rn	exon	109427370	109427522	0.630655159955975	+	.	gene_id "ENSRNOG00000007728"; transcript_id "ENSRNOG00000007728_tx_2"; exon_id "7_109427370_109427522_+"; exonnum "11"; txlen "1429";
7	ensembl	CDS	109427370	109427609	0	+	0	gene_id "ENSRNOG00000007728"; gene_version "10"; transcript_id "ENSRNOT00000075917"; transcript_version "3"; exon_number "10"; gene_name "Gsdmd"; gene_source "ensembl"; gene_biotype "protein_coding"; transcript_name "Gsdmd-201"; transcript_source "ensembl"; transcript_biotype "protein_coding"; protein_id "ENSRNOP00000067951"; protein_version "2";
7	ensembl	exon	109427370	109427761	0	+	.	gene_id "ENSRNOG00000007728"; gene_version "10"; transcript_id "ENSRNOT00000075917"; transcript_version "3"; exon_number "10"; gene_name "Gsdmd"; gene_source "ensembl"; gene_biotype "protein_coding"; transcript_name "Gsdmd-201"; transcript_source "ensembl"; transcript_biotype "protein_coding"; exon_id "ENSRNOE00000512716"; exon_version "2";
7	ensembl	stop_codon	109427610	109427612	0	+	0	gene_id "ENSRNOG00000007728"; gene_version "10"; transcript_id "ENSRNOT00000075917"; transcript_version "3"; exon_number "10"; gene_name "Gsdmd"; gene_source "ensembl"; gene_biotype "protein_coding"; transcript_name "Gsdmd-201"; transcript_source "ensembl"; transcript_biotype "protein_coding";
7	ensembl	three_prime_utr	109427613	109427761	0	+	.	gene_id "ENSRNOG00000007728"; gene_version "10"; transcript_id "ENSRNOT00000075917"; transcript_version "3"; gene_name "Gsdmd"; gene_source "ensembl"; gene_biotype "protein_coding"; transcript_name "Gsdmd-201"; transcript_source "ensembl"; transcript_biotype "protein_coding";
7	ensembl	CDS	109428277	109428312	0	+	0	gene_id "ENSRNOG00000007728"; gene_version "10"; transcript_id "ENSRNOT00000150594"; transcript_version "1"; exon_number "12"; gene_name "Gsdmd"; gene_source "ensembl"; gene_biotype "protein_coding"; transcript_name "Gsdmd-203"; transcript_source "ensembl"; transcript_biotype "protein_coding"; protein_id "ENSRNOP00000111311"; protein_version "1";
7	ensembl	exon	109428277	109429239	0	+	.	gene_id "ENSRNOG00000007728"; gene_version "10"; transcript_id "ENSRNOT00000150594"; transcript_version "1"; exon_number "12"; gene_name "Gsdmd"; gene_source "ensembl"; gene_biotype "protein_coding"; transcript_name "Gsdmd-203"; transcript_source "ensembl"; transcript_biotype "protein_coding"; exon_id "ENSRNOE00000763279"; exon_version "1";
7	ensembl	stop_codon	109428313	109428315	0	+	0	gene_id "ENSRNOG00000007728"; gene_version "10"; transcript_id "ENSRNOT00000150594"; transcript_version "1"; exon_number "12"; gene_name "Gsdmd"; gene_source "ensembl"; gene_biotype "protein_coding"; transcript_name "Gsdmd-203"; transcript_source "ensembl"; transcript_biotype "protein_coding";
7	ensembl	three_prime_utr	109428316	109429239	0	+	.	gene_id "ENSRNOG00000007728"; gene_version "10"; transcript_id "ENSRNOT00000150594"; transcript_version "1"; gene_name "Gsdmd"; gene_source "ensembl"; gene_biotype "protein_coding"; transcript_name "Gsdmd-203"; transcript_source "ensembl"; transcript_biotype "protein_coding";
7	ensembl	CDS	109430620	109430658	0	+	0	gene_id "ENSRNOG00000007728"; gene_version "10"; transcript_id "ENSRNOT00000095149"; transcript_version "2"; exon_number "12"; gene_name "Gsdmd"; gene_source "ensembl"; gene_biotype "protein_coding"; transcript_name "Gsdmd-202"; transcript_source "ensembl"; transcript_biotype "protein_coding"; protein_id "ENSRNOP00000095279"; protein_version "2"; tag "Ensembl_canonical";
7	ensembl	exon	109430620	109430722	0	+	.	gene_id "ENSRNOG00000007728"; gene_version "10"; transcript_id "ENSRNOT00000095149"; transcript_version "2"; exon_number "12"; gene_name "Gsdmd"; gene_source "ensembl"; gene_biotype "protein_coding"; transcript_name "Gsdmd-202"; transcript_source "ensembl"; transcript_biotype "protein_coding"; exon_id "ENSRNOE00000734547"; exon_version "1"; tag "Ensembl_canonical";
7	ensembl	stop_codon	109430659	109430661	0	+	0	gene_id "ENSRNOG00000007728"; gene_version "10"; transcript_id "ENSRNOT00000095149"; transcript_version "2"; exon_number "12"; gene_name "Gsdmd"; gene_source "ensembl"; gene_biotype "protein_coding"; transcript_name "Gsdmd-202"; transcript_source "ensembl"; transcript_biotype "protein_coding"; tag "Ensembl_canonical";
7	ensembl	three_prime_utr	109430662	109430722	0	+	.	gene_id "ENSRNOG00000007728"; gene_version "10"; transcript_id "ENSRNOT00000095149"; transcript_version "2"; gene_name "Gsdmd"; gene_source "ensembl"; gene_biotype "protein_coding"; transcript_name "Gsdmd-202"; transcript_source "ensembl"; transcript_biotype "protein_coding"; tag "Ensembl_canonical";
7	sraer114_es	exon	109472646	109472705	7.09367865123555	+	.	gene_id "sraer114_gene_27698"; transcript_id "sraer114_gene_27698_tx_1"; exon_id "7_109472646_109472705_+"; exonnum "1"; txlen "615";
7	sraer114_es	exon	109473191	109473412	0.613158591666787	+	.	gene_id "sraer114_gene_27698"; transcript_id "sraer114_gene_27698_tx_2"; exon_id "7_109473191_109473412_+"; exonnum "1"; txlen "777";
7	sraer114_ss	exon	109473758	109474312	7.09367865123555	+	.	gene_id "sraer114_gene_27698"; transcript_id "sraer114_gene_27698_tx_1"; exon_id "7_109473758_109474312_+"; exonnum "2"; txlen "615";
7	sraer114_ss	exon	109473758	109474312	0.613158591666787	+	.	gene_id "sraer114_gene_27698"; transcript_id "sraer114_gene_27698_tx_2"; exon_id "7_109473758_109474312_+"; exonnum "2"; txlen "777";
7	ensembl	five_prime_utr	109477338	109477578	0	+	.	gene_id "ENSRNOG00000008686"; gene_version "8"; transcript_id "ENSRNOT00000056527"; transcript_version "4"; gene_name "Tigd5"; gene_source "ensembl"; gene_biotype "protein_coding"; transcript_name "Tigd5-201"; transcript_source "ensembl"; transcript_biotype "protein_coding"; tag "Ensembl_canonical";
7	ensembl	exon	109477338	109477646	0	+	.	gene_id "ENSRNOG00000008686"; gene_version "8"; transcript_id "ENSRNOT00000056527"; transcript_version "4"; exon_number "1"; gene_name "Tigd5"; gene_source "ensembl"; gene_biotype "protein_coding"; transcript_name "Tigd5-201"; transcript_source "ensembl"; transcript_biotype "protein_coding"; exon_id "ENSRNOE00000676267"; exon_version "1"; tag "Ensembl_canonical";
7	ensembl	gene	109477338	109480508	0	+	.	gene_id "ENSRNOG00000008686"; gene_version "8"; gene_name "Tigd5"; gene_source "ensembl"; gene_biotype "protein_coding";
7	ensembl	transcript	109477338	109480508	0	+	.	gene_id "ENSRNOG00000008686"; gene_version "8"; transcript_id "ENSRNOT00000056527"; transcript_version "4"; gene_name "Tigd5"; gene_source "ensembl"; gene_biotype "protein_coding"; transcript_name "Tigd5-201"; transcript_source "ensembl"; transcript_biotype "protein_coding"; tag "Ensembl_canonical";
7	ensembl	start_codon	109477579	109477581	0	+	0	gene_id "ENSRNOG00000008686"; gene_version "8"; transcript_id "ENSRNOT00000056527"; transcript_version "4"; exon_number "1"; gene_name "Tigd5"; gene_source "ensembl"; gene_biotype "protein_coding"; transcript_name "Tigd5-201"; transcript_source "ensembl"; transcript_biotype "protein_coding"; tag "Ensembl_canonical";
7	ensembl	CDS	109477579	109477646	0	+	0	gene_id "ENSRNOG00000008686"; gene_version "8"; transcript_id "ENSRNOT00000056527"; transcript_version "4"; exon_number "1"; gene_name "Tigd5"; gene_source "ensembl"; gene_biotype "protein_coding"; transcript_name "Tigd5-201"; transcript_source "ensembl"; transcript_biotype "protein_coding"; protein_id "ENSRNOP00000066232"; protein_version "2"; tag "Ensembl_canonical";
7	ensembl	CDS	109477734	109479504	0	+	1	gene_id "ENSRNOG00000008686"; gene_version "8"; transcript_id "ENSRNOT00000056527"; transcript_version "4"; exon_number "2"; gene_name "Tigd5"; gene_source "ensembl"; gene_biotype "protein_coding"; transcript_name "Tigd5-201"; transcript_source "ensembl"; transcript_biotype "protein_coding"; protein_id "ENSRNOP00000066232"; protein_version "2"; tag "Ensembl_canonical";
7	ensembl	exon	109477734	109480508	0	+	.	gene_id "ENSRNOG00000008686"; gene_version "8"; transcript_id "ENSRNOT00000056527"; transcript_version "4"; exon_number "2"; gene_name "Tigd5"; gene_source "ensembl"; gene_biotype "protein_coding"; transcript_name "Tigd5-201"; transcript_source "ensembl"; transcript_biotype "protein_coding"; exon_id "ENSRNOE00000381797"; exon_version "3"; tag "Ensembl_canonical";
7	ensembl	stop_codon	109479505	109479507	0	+	0	gene_id "ENSRNOG00000008686"; gene_version "8"; transcript_id "ENSRNOT00000056527"; transcript_version "4"; exon_number "2"; gene_name "Tigd5"; gene_source "ensembl"; gene_biotype "protein_coding"; transcript_name "Tigd5-201"; transcript_source "ensembl"; transcript_biotype "protein_coding"; tag "Ensembl_canonical";
7	ensembl	three_prime_utr	109479508	109480508	0	+	.	gene_id "ENSRNOG00000008686"; gene_version "8"; transcript_id "ENSRNOT00000056527"; transcript_version "4"; gene_name "Tigd5"; gene_source "ensembl"; gene_biotype "protein_coding"; transcript_name "Tigd5-201"; transcript_source "ensembl"; transcript_biotype "protein_coding"; tag "Ensembl_canonical";
7	ensembl	five_prime_utr	109514586	109514646	0	+	.	gene_id "ENSRNOG00000009302"; gene_version "8"; transcript_id "ENSRNOT00000012321"; transcript_version "8"; gene_name "Zfp623"; gene_source "ensembl"; gene_biotype "protein_coding"; transcript_name "Zfp623-201"; transcript_source "ensembl"; transcript_biotype "protein_coding"; tag "Ensembl_canonical";
7	ensembl	gene	109514586	109518381	0	+	.	gene_id "ENSRNOG00000009302"; gene_version "8"; gene_name "Zfp623"; gene_source "ensembl"; gene_biotype "protein_coding";
7	ensembl	transcript	109514586	109518381	0	+	.	gene_id "ENSRNOG00000009302"; gene_version "8"; transcript_id "ENSRNOT00000012321"; transcript_version "8"; gene_name "Zfp623"; gene_source "ensembl"; gene_biotype "protein_coding"; transcript_name "Zfp623-201"; transcript_source "ensembl"; transcript_biotype "protein_coding"; tag "Ensembl_canonical";
7	ensembl	exon	109514586	109518381	0	+	.	gene_id "ENSRNOG00000009302"; gene_version "8"; transcript_id "ENSRNOT00000012321"; transcript_version "8"; exon_number "1"; gene_name "Zfp623"; gene_source "ensembl"; gene_biotype "protein_coding"; transcript_name "Zfp623-201"; transcript_source "ensembl"; transcript_biotype "protein_coding"; exon_id "ENSRNOE00000087282"; exon_version "8"; tag "Ensembl_canonical";
7	ensembl	start_codon	109514647	109514649	0	+	0	gene_id "ENSRNOG00000009302"; gene_version "8"; transcript_id "ENSRNOT00000012321"; transcript_version "8"; exon_number "1"; gene_name "Zfp623"; gene_source "ensembl"; gene_biotype "protein_coding"; transcript_name "Zfp623-201"; transcript_source "ensembl"; transcript_biotype "protein_coding"; tag "Ensembl_canonical";
7	ensembl	CDS	109514647	109516143	0	+	0	gene_id "ENSRNOG00000009302"; gene_version "8"; transcript_id "ENSRNOT00000012321"; transcript_version "8"; exon_number "1"; gene_name "Zfp623"; gene_source "ensembl"; gene_biotype "protein_coding"; transcript_name "Zfp623-201"; transcript_source "ensembl"; transcript_biotype "protein_coding"; protein_id "ENSRNOP00000012321"; protein_version "5"; tag "Ensembl_canonical";
7	ensembl	stop_codon	109516144	109516146	0	+	0	gene_id "ENSRNOG00000009302"; gene_version "8"; transcript_id "ENSRNOT00000012321"; transcript_version "8"; exon_number "1"; gene_name "Zfp623"; gene_source "ensembl"; gene_biotype "protein_coding"; transcript_name "Zfp623-201"; transcript_source "ensembl"; transcript_biotype "protein_coding"; tag "Ensembl_canonical";
7	ensembl	three_prime_utr	109516147	109518381	0	+	.	gene_id "ENSRNOG00000009302"; gene_version "8"; transcript_id "ENSRNOT00000012321"; transcript_version "8"; gene_name "Zfp623"; gene_source "ensembl"; gene_biotype "protein_coding"; transcript_name "Zfp623-201"; transcript_source "ensembl"; transcript_biotype "protein_coding"; tag "Ensembl_canonical";
7	ensembl	gene	109520304	109520441	0	+	.	gene_id "ENSRNOG00000076703"; gene_version "1"; gene_name "RNaseP_nuc"; gene_source "ensembl"; gene_biotype "ribozyme";
7	ensembl	transcript	109520304	109520441	0	+	.	gene_id "ENSRNOG00000076703"; gene_version "1"; transcript_id "ENSRNOT00000082954"; transcript_version "3"; gene_name "RNaseP_nuc"; gene_source "ensembl"; gene_biotype "ribozyme"; transcript_name "RNaseP_nuc.1-201"; transcript_source "ensembl"; transcript_biotype "ribozyme"; tag "Ensembl_canonical";
7	ensembl	exon	109520304	109520441	0	+	.	gene_id "ENSRNOG00000076703"; gene_version "1"; transcript_id "ENSRNOT00000082954"; transcript_version "3"; exon_number "1"; gene_name "RNaseP_nuc"; gene_source "ensembl"; gene_biotype "ribozyme"; transcript_name "RNaseP_nuc.1-201"; transcript_source "ensembl"; transcript_biotype "ribozyme"; exon_id "ENSRNOE00000528954"; exon_version "2"; tag "Ensembl_canonical";
7	ensembl	five_prime_utr	109531202	109531400	0	+	.	gene_id "ENSRNOG00000083041"; gene_version "1"; transcript_id "ENSRNOT00000076565"; transcript_version "3"; gene_name "Zfp707l1"; gene_source "ensembl"; gene_biotype "protein_coding"; transcript_name "Zfp707l1-204"; transcript_source "ensembl"; transcript_biotype "protein_coding"; tag "Ensembl_canonical";
7	ensembl	exon	109531202	109531508	0	+	.	gene_id "ENSRNOG00000083041"; gene_version "1"; transcript_id "ENSRNOT00000076565"; transcript_version "3"; exon_number "1"; gene_name "Zfp707l1"; gene_source "ensembl"; gene_biotype "protein_coding"; transcript_name "Zfp707l1-204"; transcript_source "ensembl"; transcript_biotype "protein_coding"; exon_id "ENSRNOE00000603757"; exon_version "2"; tag "Ensembl_canonical";
7	ensembl	transcript	109531202	109538892	0	+	.	gene_id "ENSRNOG00000083041"; gene_version "1"; transcript_id "ENSRNOT00000076565"; transcript_version "3"; gene_name "Zfp707l1"; gene_source "ensembl"; gene_biotype "protein_coding"; transcript_name "Zfp707l1-204"; transcript_source "ensembl"; transcript_biotype "protein_coding"; tag "Ensembl_canonical";
7	ensembl	gene	109531202	109542043	0	+	.	gene_id "ENSRNOG00000083041"; gene_version "1"; gene_name "Zfp707l1"; gene_source "ensembl"; gene_biotype "protein_coding";
7	ensembl	five_prime_utr	109531228	109531400	0	+	.	gene_id "ENSRNOG00000083041"; gene_version "1"; transcript_id "ENSRNOT00000066233"; transcript_version "4"; gene_name "Zfp707l1"; gene_source "ensembl"; gene_biotype "protein_coding"; transcript_name "Zfp707l1-203"; transcript_source "ensembl"; transcript_biotype "protein_coding";
7	ensembl	exon	109531228	109531508	0	+	.	gene_id "ENSRNOG00000083041"; gene_version "1"; transcript_id "ENSRNOT00000066233"; transcript_version "4"; exon_number "1"; gene_name "Zfp707l1"; gene_source "ensembl"; gene_biotype "protein_coding"; transcript_name "Zfp707l1-203"; transcript_source "ensembl"; transcript_biotype "protein_coding"; exon_id "ENSRNOE00000495381"; exon_version "3";
7	ensembl	transcript	109531228	109542043	0	+	.	gene_id "ENSRNOG00000083041"; gene_version "1"; transcript_id "ENSRNOT00000066233"; transcript_version "4"; gene_name "Zfp707l1"; gene_source "ensembl"; gene_biotype "protein_coding"; transcript_name "Zfp707l1-203"; transcript_source "ensembl"; transcript_biotype "protein_coding";
7	ensembl	start_codon	109531401	109531403	0	+	0	gene_id "ENSRNOG00000083041"; gene_version "1"; transcript_id "ENSRNOT00000076565"; transcript_version "3"; exon_number "1"; gene_name "Zfp707l1"; gene_source "ensembl"; gene_biotype "protein_coding"; transcript_name "Zfp707l1-204"; transcript_source "ensembl"; transcript_biotype "protein_coding"; tag "Ensembl_canonical";
7	ensembl	start_codon	109531401	109531403	0	+	0	gene_id "ENSRNOG00000083041"; gene_version "1"; transcript_id "ENSRNOT00000066233"; transcript_version "4"; exon_number "1"; gene_name "Zfp707l1"; gene_source "ensembl"; gene_biotype "protein_coding"; transcript_name "Zfp707l1-203"; transcript_source "ensembl"; transcript_biotype "protein_coding";
7	ensembl	CDS	109531401	109531508	0	+	0	gene_id "ENSRNOG00000083041"; gene_version "1"; transcript_id "ENSRNOT00000076565"; transcript_version "3"; exon_number "1"; gene_name "Zfp707l1"; gene_source "ensembl"; gene_biotype "protein_coding"; transcript_name "Zfp707l1-204"; transcript_source "ensembl"; transcript_biotype "protein_coding"; protein_id "ENSRNOP00000093517"; protein_version "2"; tag "Ensembl_canonical";
7	ensembl	CDS	109531401	109531508	0	+	0	gene_id "ENSRNOG00000083041"; gene_version "1"; transcript_id "ENSRNOT00000066233"; transcript_version "4"; exon_number "1"; gene_name "Zfp707l1"; gene_source "ensembl"; gene_biotype "protein_coding"; transcript_name "Zfp707l1-203"; transcript_source "ensembl"; transcript_biotype "protein_coding"; protein_id "ENSRNOP00000059058"; protein_version "3";
7	ensembl	exon	109535026	109535155	0	+	.	gene_id "ENSRNOG00000083041"; gene_version "1"; transcript_id "ENSRNOT00000066233"; transcript_version "4"; exon_number "2"; gene_name "Zfp707l1"; gene_source "ensembl"; gene_biotype "protein_coding"; transcript_name "Zfp707l1-203"; transcript_source "ensembl"; transcript_biotype "protein_coding"; exon_id "ENSRNOE00000584619"; exon_version "1";
7	ensembl	CDS	109535026	109535155	0	+	0	gene_id "ENSRNOG00000083041"; gene_version "1"; transcript_id "ENSRNOT00000066233"; transcript_version "4"; exon_number "2"; gene_name "Zfp707l1"; gene_source "ensembl"; gene_biotype "protein_coding"; transcript_name "Zfp707l1-203"; transcript_source "ensembl"; transcript_biotype "protein_coding"; protein_id "ENSRNOP00000059058"; protein_version "3";
7	ensembl	exon	109535029	109535155	0	+	.	gene_id "ENSRNOG00000083041"; gene_version "1"; transcript_id "ENSRNOT00000076565"; transcript_version "3"; exon_number "2"; gene_name "Zfp707l1"; gene_source "ensembl"; gene_biotype "protein_coding"; transcript_name "Zfp707l1-204"; transcript_source "ensembl"; transcript_biotype "protein_coding"; exon_id "ENSRNOE00000624375"; exon_version "2"; tag "Ensembl_canonical";
7	ensembl	CDS	109535029	109535155	0	+	0	gene_id "ENSRNOG00000083041"; gene_version "1"; transcript_id "ENSRNOT00000076565"; transcript_version "3"; exon_number "2"; gene_name "Zfp707l1"; gene_source "ensembl"; gene_biotype "protein_coding"; transcript_name "Zfp707l1-204"; transcript_source "ensembl"; transcript_biotype "protein_coding"; protein_id "ENSRNOP00000093517"; protein_version "2"; tag "Ensembl_canonical";
7	ensembl	exon	109535466	109535576	0	+	.	gene_id "ENSRNOG00000083041"; gene_version "1"; transcript_id "ENSRNOT00000076565"; transcript_version "3"; exon_number "3"; gene_name "Zfp707l1"; gene_source "ensembl"; gene_biotype "protein_coding"; transcript_name "Zfp707l1-204"; transcript_source "ensembl"; transcript_biotype "protein_coding"; exon_id "ENSRNOE00000518453"; exon_version "2"; tag "Ensembl_canonical";
7	ensembl	CDS	109535466	109535576	0	+	2	gene_id "ENSRNOG00000083041"; gene_version "1"; transcript_id "ENSRNOT00000076565"; transcript_version "3"; exon_number "3"; gene_name "Zfp707l1"; gene_source "ensembl"; gene_biotype "protein_coding"; transcript_name "Zfp707l1-204"; transcript_source "ensembl"; transcript_biotype "protein_coding"; protein_id "ENSRNOP00000093517"; protein_version "2"; tag "Ensembl_canonical";
7	ensembl	exon	109535466	109535576	0	+	.	gene_id "ENSRNOG00000083041"; gene_version "1"; transcript_id "ENSRNOT00000066233"; transcript_version "4"; exon_number "3"; gene_name "Zfp707l1"; gene_source "ensembl"; gene_biotype "protein_coding"; transcript_name "Zfp707l1-203"; transcript_source "ensembl"; transcript_biotype "protein_coding"; exon_id "ENSRNOE00000518453"; exon_version "2";
7	ensembl	CDS	109535466	109535576	0	+	2	gene_id "ENSRNOG00000083041"; gene_version "1"; transcript_id "ENSRNOT00000066233"; transcript_version "4"; exon_number "3"; gene_name "Zfp707l1"; gene_source "ensembl"; gene_biotype "protein_coding"; transcript_name "Zfp707l1-203"; transcript_source "ensembl"; transcript_biotype "protein_coding"; protein_id "ENSRNOP00000059058"; protein_version "3";
7	ensembl	exon	109536702	109537364	0	+	.	gene_id "ENSRNOG00000083041"; gene_version "1"; transcript_id "ENSRNOT00000066233"; transcript_version "4"; exon_number "4"; gene_name "Zfp707l1"; gene_source "ensembl"; gene_biotype "protein_coding"; transcript_name "Zfp707l1-203"; transcript_source "ensembl"; transcript_biotype "protein_coding"; exon_id "ENSRNOE00000286182"; exon_version "3";
7	ensembl	CDS	109536702	109537364	0	+	2	gene_id "ENSRNOG00000083041"; gene_version "1"; transcript_id "ENSRNOT00000066233"; transcript_version "4"; exon_number "4"; gene_name "Zfp707l1"; gene_source "ensembl"; gene_biotype "protein_coding"; transcript_name "Zfp707l1-203"; transcript_source "ensembl"; transcript_biotype "protein_coding"; protein_id "ENSRNOP00000059058"; protein_version "3";
7	ensembl	CDS	109536702	109537522	0	+	2	gene_id "ENSRNOG00000083041"; gene_version "1"; transcript_id "ENSRNOT00000076565"; transcript_version "3"; exon_number "4"; gene_name "Zfp707l1"; gene_source "ensembl"; gene_biotype "protein_coding"; transcript_name "Zfp707l1-204"; transcript_source "ensembl"; transcript_biotype "protein_coding"; protein_id "ENSRNOP00000093517"; protein_version "2"; tag "Ensembl_canonical";
7	ensembl	exon	109536702	109538892	0	+	.	gene_id "ENSRNOG00000083041"; gene_version "1"; transcript_id "ENSRNOT00000076565"; transcript_version "3"; exon_number "4"; gene_name "Zfp707l1"; gene_source "ensembl"; gene_biotype "protein_coding"; transcript_name "Zfp707l1-204"; transcript_source "ensembl"; transcript_biotype "protein_coding"; exon_id "ENSRNOE00000716098"; exon_version "1"; tag "Ensembl_canonical";
7	ensembl	stop_codon	109537523	109537525	0	+	0	gene_id "ENSRNOG00000083041"; gene_version "1"; transcript_id "ENSRNOT00000076565"; transcript_version "3"; exon_number "4"; gene_name "Zfp707l1"; gene_source "ensembl"; gene_biotype "protein_coding"; transcript_name "Zfp707l1-204"; transcript_source "ensembl"; transcript_biotype "protein_coding"; tag "Ensembl_canonical";
7	ensembl	three_prime_utr	109537526	109538892	0	+	.	gene_id "ENSRNOG00000083041"; gene_version "1"; transcript_id "ENSRNOT00000076565"; transcript_version "3"; gene_name "Zfp707l1"; gene_source "ensembl"; gene_biotype "protein_coding"; transcript_name "Zfp707l1-204"; transcript_source "ensembl"; transcript_biotype "protein_coding"; tag "Ensembl_canonical";
7	ensembl	CDS	109541362	109541456	0	+	2	gene_id "ENSRNOG00000083041"; gene_version "1"; transcript_id "ENSRNOT00000066233"; transcript_version "4"; exon_number "5"; gene_name "Zfp707l1"; gene_source "ensembl"; gene_biotype "protein_coding"; transcript_name "Zfp707l1-203"; transcript_source "ensembl"; transcript_biotype "protein_coding"; protein_id "ENSRNOP00000059058"; protein_version "3";
7	ensembl	exon	109541362	109542043	0	+	.	gene_id "ENSRNOG00000083041"; gene_version "1"; transcript_id "ENSRNOT00000066233"; transcript_version "4"; exon_number "5"; gene_name "Zfp707l1"; gene_source "ensembl"; gene_biotype "protein_coding"; transcript_name "Zfp707l1-203"; transcript_source "ensembl"; transcript_biotype "protein_coding"; exon_id "ENSRNOE00000458917"; exon_version "1";
7	ensembl	stop_codon	109541457	109541459	0	+	0	gene_id "ENSRNOG00000083041"; gene_version "1"; transcript_id "ENSRNOT00000066233"; transcript_version "4"; exon_number "5"; gene_name "Zfp707l1"; gene_source "ensembl"; gene_biotype "protein_coding"; transcript_name "Zfp707l1-203"; transcript_source "ensembl"; transcript_biotype "protein_coding";
7	ensembl	three_prime_utr	109541460	109542043	0	+	.	gene_id "ENSRNOG00000083041"; gene_version "1"; transcript_id "ENSRNOT00000066233"; transcript_version "4"; gene_name "Zfp707l1"; gene_source "ensembl"; gene_biotype "protein_coding"; transcript_name "Zfp707l1-203"; transcript_source "ensembl"; transcript_biotype "protein_coding";
7	ensembl	five_prime_utr	109547812	109547863	0	+	.	gene_id "ENSRNOG00000057901"; gene_version "3"; transcript_id "ENSRNOT00000108900"; transcript_version "2"; gene_name "Zfp707l1"; gene_source "ensembl"; gene_biotype "protein_coding"; transcript_name "Zfp707l1-202"; transcript_source "ensembl"; transcript_biotype "protein_coding"; tag "Ensembl_canonical";
7	ensembl	exon	109547812	109547986	0	+	.	gene_id "ENSRNOG00000057901"; gene_version "3"; transcript_id "ENSRNOT00000108900"; transcript_version "2"; exon_number "1"; gene_name "Zfp707l1"; gene_source "ensembl"; gene_biotype "protein_coding"; transcript_name "Zfp707l1-202"; transcript_source "ensembl"; transcript_biotype "protein_coding"; exon_id "ENSRNOE00000806590"; exon_version "1"; tag "Ensembl_canonical";
7	ensembl	gene	109547812	109567265	0	+	.	gene_id "ENSRNOG00000057901"; gene_version "3"; gene_name "Zfp707l1"; gene_source "ensembl"; gene_biotype "protein_coding";
7	ensembl	transcript	109547812	109567265	0	+	.	gene_id "ENSRNOG00000057901"; gene_version "3"; transcript_id "ENSRNOT00000108900"; transcript_version "2"; gene_name "Zfp707l1"; gene_source "ensembl"; gene_biotype "protein_coding"; transcript_name "Zfp707l1-202"; transcript_source "ensembl"; transcript_biotype "protein_coding"; tag "Ensembl_canonical";
7	ensembl	start_codon	109547864	109547866	0	+	0	gene_id "ENSRNOG00000057901"; gene_version "3"; transcript_id "ENSRNOT00000108900"; transcript_version "2"; exon_number "1"; gene_name "Zfp707l1"; gene_source "ensembl"; gene_biotype "protein_coding"; transcript_name "Zfp707l1-202"; transcript_source "ensembl"; transcript_biotype "protein_coding"; tag "Ensembl_canonical";
7	ensembl	CDS	109547864	109547986	0	+	0	gene_id "ENSRNOG00000057901"; gene_version "3"; transcript_id "ENSRNOT00000108900"; transcript_version "2"; exon_number "1"; gene_name "Zfp707l1"; gene_source "ensembl"; gene_biotype "protein_coding"; transcript_name "Zfp707l1-202"; transcript_source "ensembl"; transcript_biotype "protein_coding"; protein_id "ENSRNOP00000087745"; protein_version "1"; tag "Ensembl_canonical";
7	ensembl	gene	109551298	109551435	0	+	.	gene_id "ENSRNOG00000086158"; gene_version "1"; gene_name "RNaseP_nuc"; gene_source "ensembl"; gene_biotype "ribozyme";
7	ensembl	transcript	109551298	109551435	0	+	.	gene_id "ENSRNOG00000086158"; gene_version "1"; transcript_id "ENSRNOT00000083397"; transcript_version "3"; gene_name "RNaseP_nuc"; gene_source "ensembl"; gene_biotype "ribozyme"; transcript_name "RNaseP_nuc.2-201"; transcript_source "ensembl"; transcript_biotype "ribozyme"; tag "Ensembl_canonical";
7	ensembl	exon	109551298	109551435	0	+	.	gene_id "ENSRNOG00000086158"; gene_version "1"; transcript_id "ENSRNOT00000083397"; transcript_version "3"; exon_number "1"; gene_name "RNaseP_nuc"; gene_source "ensembl"; gene_biotype "ribozyme"; transcript_name "RNaseP_nuc.2-201"; transcript_source "ensembl"; transcript_biotype "ribozyme"; exon_id "ENSRNOE00000534311"; exon_version "2"; tag "Ensembl_canonical";
7	ensembl	five_prime_utr	109560222	109560477	0	+	.	gene_id "ENSRNOG00000057901"; gene_version "3"; transcript_id "ENSRNOT00000081286"; transcript_version "3"; gene_name "Zfp707l1"; gene_source "ensembl"; gene_biotype "protein_coding"; transcript_name "Zfp707l1-201"; transcript_source "ensembl"; transcript_biotype "protein_coding";
7	ensembl	exon	109560222	109560585	0	+	.	gene_id "ENSRNOG00000057901"; gene_version "3"; transcript_id "ENSRNOT00000081286"; transcript_version "3"; exon_number "1"; gene_name "Zfp707l1"; gene_source "ensembl"; gene_biotype "protein_coding"; transcript_name "Zfp707l1-201"; transcript_source "ensembl"; transcript_biotype "protein_coding"; exon_id "ENSRNOE00000626287"; exon_version "2";
7	ensembl	transcript	109560222	109567254	0	+	.	gene_id "ENSRNOG00000057901"; gene_version "3"; transcript_id "ENSRNOT00000081286"; transcript_version "3"; gene_name "Zfp707l1"; gene_source "ensembl"; gene_biotype "protein_coding"; transcript_name "Zfp707l1-201"; transcript_source "ensembl"; transcript_biotype "protein_coding";
7	ensembl	start_codon	109560478	109560480	0	+	0	gene_id "ENSRNOG00000057901"; gene_version "3"; transcript_id "ENSRNOT00000081286"; transcript_version "3"; exon_number "1"; gene_name "Zfp707l1"; gene_source "ensembl"; gene_biotype "protein_coding"; transcript_name "Zfp707l1-201"; transcript_source "ensembl"; transcript_biotype "protein_coding";
7	ensembl	CDS	109560478	109560585	0	+	0	gene_id "ENSRNOG00000057901"; gene_version "3"; transcript_id "ENSRNOT00000081286"; transcript_version "3"; exon_number "1"; gene_name "Zfp707l1"; gene_source "ensembl"; gene_biotype "protein_coding"; transcript_name "Zfp707l1-201"; transcript_source "ensembl"; transcript_biotype "protein_coding"; protein_id "ENSRNOP00000070689"; protein_version "3";
7	ensembl	exon	109564230	109564359	0	+	.	gene_id "ENSRNOG00000057901"; gene_version "3"; transcript_id "ENSRNOT00000081286"; transcript_version "3"; exon_number "2"; gene_name "Zfp707l1"; gene_source "ensembl"; gene_biotype "protein_coding"; transcript_name "Zfp707l1-201"; transcript_source "ensembl"; transcript_biotype "protein_coding"; exon_id "ENSRNOE00000496678"; exon_version "1";
7	ensembl	CDS	109564230	109564359	0	+	0	gene_id "ENSRNOG00000057901"; gene_version "3"; transcript_id "ENSRNOT00000081286"; transcript_version "3"; exon_number "2"; gene_name "Zfp707l1"; gene_source "ensembl"; gene_biotype "protein_coding"; transcript_name "Zfp707l1-201"; transcript_source "ensembl"; transcript_biotype "protein_coding"; protein_id "ENSRNOP00000070689"; protein_version "3";
7	ensembl	exon	109564230	109564359	0	+	.	gene_id "ENSRNOG00000057901"; gene_version "3"; transcript_id "ENSRNOT00000108900"; transcript_version "2"; exon_number "2"; gene_name "Zfp707l1"; gene_source "ensembl"; gene_biotype "protein_coding"; transcript_name "Zfp707l1-202"; transcript_source "ensembl"; transcript_biotype "protein_coding"; exon_id "ENSRNOE00000496678"; exon_version "1"; tag "Ensembl_canonical";
7	ensembl	CDS	109564230	109564359	0	+	0	gene_id "ENSRNOG00000057901"; gene_version "3"; transcript_id "ENSRNOT00000108900"; transcript_version "2"; exon_number "2"; gene_name "Zfp707l1"; gene_source "ensembl"; gene_biotype "protein_coding"; transcript_name "Zfp707l1-202"; transcript_source "ensembl"; transcript_biotype "protein_coding"; protein_id "ENSRNOP00000087745"; protein_version "1"; tag "Ensembl_canonical";
7	ensembl	exon	109564671	109564781	0	+	.	gene_id "ENSRNOG00000057901"; gene_version "3"; transcript_id "ENSRNOT00000081286"; transcript_version "3"; exon_number "3"; gene_name "Zfp707l1"; gene_source "ensembl"; gene_biotype "protein_coding"; transcript_name "Zfp707l1-201"; transcript_source "ensembl"; transcript_biotype "protein_coding"; exon_id "ENSRNOE00000509375"; exon_version "1";
7	ensembl	CDS	109564671	109564781	0	+	2	gene_id "ENSRNOG00000057901"; gene_version "3"; transcript_id "ENSRNOT00000081286"; transcript_version "3"; exon_number "3"; gene_name "Zfp707l1"; gene_source "ensembl"; gene_biotype "protein_coding"; transcript_name "Zfp707l1-201"; transcript_source "ensembl"; transcript_biotype "protein_coding"; protein_id "ENSRNOP00000070689"; protein_version "3";
7	ensembl	exon	109564671	109564781	0	+	.	gene_id "ENSRNOG00000057901"; gene_version "3"; transcript_id "ENSRNOT00000108900"; transcript_version "2"; exon_number "3"; gene_name "Zfp707l1"; gene_source "ensembl"; gene_biotype "protein_coding"; transcript_name "Zfp707l1-202"; transcript_source "ensembl"; transcript_biotype "protein_coding"; exon_id "ENSRNOE00000509375"; exon_version "1"; tag "Ensembl_canonical";
7	ensembl	CDS	109564671	109564781	0	+	2	gene_id "ENSRNOG00000057901"; gene_version "3"; transcript_id "ENSRNOT00000108900"; transcript_version "2"; exon_number "3"; gene_name "Zfp707l1"; gene_source "ensembl"; gene_biotype "protein_coding"; transcript_name "Zfp707l1-202"; transcript_source "ensembl"; transcript_biotype "protein_coding"; protein_id "ENSRNOP00000087745"; protein_version "1"; tag "Ensembl_canonical";
7	ensembl	CDS	109565931	109566751	0	+	2	gene_id "ENSRNOG00000057901"; gene_version "3"; transcript_id "ENSRNOT00000081286"; transcript_version "3"; exon_number "4"; gene_name "Zfp707l1"; gene_source "ensembl"; gene_biotype "protein_coding"; transcript_name "Zfp707l1-201"; transcript_source "ensembl"; transcript_biotype "protein_coding"; protein_id "ENSRNOP00000070689"; protein_version "3";
7	ensembl	CDS	109565931	109566751	0	+	2	gene_id "ENSRNOG00000057901"; gene_version "3"; transcript_id "ENSRNOT00000108900"; transcript_version "2"; exon_number "4"; gene_name "Zfp707l1"; gene_source "ensembl"; gene_biotype "protein_coding"; transcript_name "Zfp707l1-202"; transcript_source "ensembl"; transcript_biotype "protein_coding"; protein_id "ENSRNOP00000087745"; protein_version "1"; tag "Ensembl_canonical";
7	ensembl	exon	109565931	109567254	0	+	.	gene_id "ENSRNOG00000057901"; gene_version "3"; transcript_id "ENSRNOT00000081286"; transcript_version "3"; exon_number "4"; gene_name "Zfp707l1"; gene_source "ensembl"; gene_biotype "protein_coding"; transcript_name "Zfp707l1-201"; transcript_source "ensembl"; transcript_biotype "protein_coding"; exon_id "ENSRNOE00000542891"; exon_version "3";
7	ensembl	exon	109565931	109567265	0	+	.	gene_id "ENSRNOG00000057901"; gene_version "3"; transcript_id "ENSRNOT00000108900"; transcript_version "2"; exon_number "4"; gene_name "Zfp707l1"; gene_source "ensembl"; gene_biotype "protein_coding"; transcript_name "Zfp707l1-202"; transcript_source "ensembl"; transcript_biotype "protein_coding"; exon_id "ENSRNOE00000514383"; exon_version "3"; tag "Ensembl_canonical";
7	ensembl	stop_codon	109566752	109566754	0	+	0	gene_id "ENSRNOG00000057901"; gene_version "3"; transcript_id "ENSRNOT00000081286"; transcript_version "3"; exon_number "4"; gene_name "Zfp707l1"; gene_source "ensembl"; gene_biotype "protein_coding"; transcript_name "Zfp707l1-201"; transcript_source "ensembl"; transcript_biotype "protein_coding";
7	ensembl	stop_codon	109566752	109566754	0	+	0	gene_id "ENSRNOG00000057901"; gene_version "3"; transcript_id "ENSRNOT00000108900"; transcript_version "2"; exon_number "4"; gene_name "Zfp707l1"; gene_source "ensembl"; gene_biotype "protein_coding"; transcript_name "Zfp707l1-202"; transcript_source "ensembl"; transcript_biotype "protein_coding"; tag "Ensembl_canonical";
7	ensembl	three_prime_utr	109566755	109567254	0	+	.	gene_id "ENSRNOG00000057901"; gene_version "3"; transcript_id "ENSRNOT00000081286"; transcript_version "3"; gene_name "Zfp707l1"; gene_source "ensembl"; gene_biotype "protein_coding"; transcript_name "Zfp707l1-201"; transcript_source "ensembl"; transcript_biotype "protein_coding";
7	ensembl	three_prime_utr	109566755	109567265	0	+	.	gene_id "ENSRNOG00000057901"; gene_version "3"; transcript_id "ENSRNOT00000108900"; transcript_version "2"; gene_name "Zfp707l1"; gene_source "ensembl"; gene_biotype "protein_coding"; transcript_name "Zfp707l1-202"; transcript_source "ensembl"; transcript_biotype "protein_coding"; tag "Ensembl_canonical";
7	ensembl	exon	109575561	109575754	0	+	.	gene_id "ENSRNOG00000009336"; gene_version "7"; transcript_id "ENSRNOT00000091960"; transcript_version "3"; exon_number "1"; gene_name "Mapk15"; gene_source "ensembl"; gene_biotype "protein_coding"; transcript_name "Mapk15-202"; transcript_source "ensembl"; transcript_biotype "protein_coding"; exon_id "ENSRNOE00000806419"; exon_version "1"; tag "Ensembl_canonical";
7	ensembl	five_prime_utr	109575561	109575754	0	+	.	gene_id "ENSRNOG00000009336"; gene_version "7"; transcript_id "ENSRNOT00000091960"; transcript_version "3"; gene_name "Mapk15"; gene_source "ensembl"; gene_biotype "protein_coding"; transcript_name "Mapk15-202"; transcript_source "ensembl"; transcript_biotype "protein_coding"; tag "Ensembl_canonical";
7	ensembl	gene	109575561	109595346	0	+	.	gene_id "ENSRNOG00000009336"; gene_version "7"; gene_name "Mapk15"; gene_source "ensembl"; gene_biotype "protein_coding";
7	ensembl	transcript	109575561	109595346	0	+	.	gene_id "ENSRNOG00000009336"; gene_version "7"; transcript_id "ENSRNOT00000091960"; transcript_version "3"; gene_name "Mapk15"; gene_source "ensembl"; gene_biotype "protein_coding"; transcript_name "Mapk15-202"; transcript_source "ensembl"; transcript_biotype "protein_coding"; tag "Ensembl_canonical";
7	ensembl	exon	109575603	109575754	0	+	.	gene_id "ENSRNOG00000009336"; gene_version "7"; transcript_id "ENSRNOT00000012461"; transcript_version "6"; exon_number "1"; gene_name "Mapk15"; gene_source "ensembl"; gene_biotype "protein_coding"; transcript_name "Mapk15-201"; transcript_source "ensembl"; transcript_biotype "protein_coding"; exon_id "ENSRNOE00000665601"; exon_version "2";
7	ensembl	five_prime_utr	109575603	109575754	0	+	.	gene_id "ENSRNOG00000009336"; gene_version "7"; transcript_id "ENSRNOT00000012461"; transcript_version "6"; gene_name "Mapk15"; gene_source "ensembl"; gene_biotype "protein_coding"; transcript_name "Mapk15-201"; transcript_source "ensembl"; transcript_biotype "protein_coding";
7	ensembl	exon	109575603	109575754	0	+	.	gene_id "ENSRNOG00000009336"; gene_version "7"; transcript_id "ENSRNOT00000110168"; transcript_version "2"; exon_number "1"; gene_name "Mapk15"; gene_source "ensembl"; gene_biotype "protein_coding"; transcript_name "Mapk15-203"; transcript_source "ensembl"; transcript_biotype "protein_coding"; exon_id "ENSRNOE00000665601"; exon_version "2";
7	ensembl	five_prime_utr	109575603	109575754	0	+	.	gene_id "ENSRNOG00000009336"; gene_version "7"; transcript_id "ENSRNOT00000110168"; transcript_version "2"; gene_name "Mapk15"; gene_source "ensembl"; gene_biotype "protein_coding"; transcript_name "Mapk15-203"; transcript_source "ensembl"; transcript_biotype "protein_coding";
7	ensembl	transcript	109575603	109595338	0	+	.	gene_id "ENSRNOG00000009336"; gene_version "7"; transcript_id "ENSRNOT00000012461"; transcript_version "6"; gene_name "Mapk15"; gene_source "ensembl"; gene_biotype "protein_coding"; transcript_name "Mapk15-201"; transcript_source "ensembl"; transcript_biotype "protein_coding";
7	ensembl	transcript	109575603	109595338	0	+	.	gene_id "ENSRNOG00000009336"; gene_version "7"; transcript_id "ENSRNOT00000110168"; transcript_version "2"; gene_name "Mapk15"; gene_source "ensembl"; gene_biotype "protein_coding"; transcript_name "Mapk15-203"; transcript_source "ensembl"; transcript_biotype "protein_coding";
7	sraer114_es	exon	109580661	109580792	0.0212355682436445	+	.	gene_id "sraer114_gene_17960"; transcript_id "sraer114_gene_17960_tx_1"; exon_id "7_109580661_109580792_+"; exonnum "1"; txlen "888";
7	sraer114_ss	exon	109580913	109581668	0.0212355682436445	+	.	gene_id "sraer114_gene_17960"; transcript_id "sraer114_gene_17960_tx_1"; exon_id "7_109580913_109581668_+"; exonnum "2"; txlen "888";
7	ensembl	exon	109588499	109588655	0	+	.	gene_id "ENSRNOG00000009336"; gene_version "7"; transcript_id "ENSRNOT00000012461"; transcript_version "6"; exon_number "2"; gene_name "Mapk15"; gene_source "ensembl"; gene_biotype "protein_coding"; transcript_name "Mapk15-201"; transcript_source "ensembl"; transcript_biotype "protein_coding"; exon_id "ENSRNOE00000613755"; exon_version "1";
7	ensembl	five_prime_utr	109588499	109588655	0	+	.	gene_id "ENSRNOG00000009336"; gene_version "7"; transcript_id "ENSRNOT00000012461"; transcript_version "6"; gene_name "Mapk15"; gene_source "ensembl"; gene_biotype "protein_coding"; transcript_name "Mapk15-201"; transcript_source "ensembl"; transcript_biotype "protein_coding";
7	ensembl	exon	109588499	109588655	0	+	.	gene_id "ENSRNOG00000009336"; gene_version "7"; transcript_id "ENSRNOT00000110168"; transcript_version "2"; exon_number "2"; gene_name "Mapk15"; gene_source "ensembl"; gene_biotype "protein_coding"; transcript_name "Mapk15-203"; transcript_source "ensembl"; transcript_biotype "protein_coding"; exon_id "ENSRNOE00000613755"; exon_version "1";
7	ensembl	five_prime_utr	109588499	109588655	0	+	.	gene_id "ENSRNOG00000009336"; gene_version "7"; transcript_id "ENSRNOT00000110168"; transcript_version "2"; gene_name "Mapk15"; gene_source "ensembl"; gene_biotype "protein_coding"; transcript_name "Mapk15-203"; transcript_source "ensembl"; transcript_biotype "protein_coding";
7	ensembl	exon	109588499	109588655	0	+	.	gene_id "ENSRNOG00000009336"; gene_version "7"; transcript_id "ENSRNOT00000091960"; transcript_version "3"; exon_number "2"; gene_name "Mapk15"; gene_source "ensembl"; gene_biotype "protein_coding"; transcript_name "Mapk15-202"; transcript_source "ensembl"; transcript_biotype "protein_coding"; exon_id "ENSRNOE00000613755"; exon_version "1"; tag "Ensembl_canonical";
7	ensembl	five_prime_utr	109588499	109588655	0	+	.	gene_id "ENSRNOG00000009336"; gene_version "7"; transcript_id "ENSRNOT00000091960"; transcript_version "3"; gene_name "Mapk15"; gene_source "ensembl"; gene_biotype "protein_coding"; transcript_name "Mapk15-202"; transcript_source "ensembl"; transcript_biotype "protein_coding"; tag "Ensembl_canonical";
7	ensembl	five_prime_utr	109589774	109590065	0	+	.	gene_id "ENSRNOG00000009336"; gene_version "7"; transcript_id "ENSRNOT00000012461"; transcript_version "6"; gene_name "Mapk15"; gene_source "ensembl"; gene_biotype "protein_coding"; transcript_name "Mapk15-201"; transcript_source "ensembl"; transcript_biotype "protein_coding";
7	ensembl	five_prime_utr	109589774	109590065	0	+	.	gene_id "ENSRNOG00000009336"; gene_version "7"; transcript_id "ENSRNOT00000110168"; transcript_version "2"; gene_name "Mapk15"; gene_source "ensembl"; gene_biotype "protein_coding"; transcript_name "Mapk15-203"; transcript_source "ensembl"; transcript_biotype "protein_coding";
7	ensembl	five_prime_utr	109589774	109590065	0	+	.	gene_id "ENSRNOG00000009336"; gene_version "7"; transcript_id "ENSRNOT00000091960"; transcript_version "3"; gene_name "Mapk15"; gene_source "ensembl"; gene_biotype "protein_coding"; transcript_name "Mapk15-202"; transcript_source "ensembl"; transcript_biotype "protein_coding"; tag "Ensembl_canonical";
7	ensembl	exon	109589774	109590134	0	+	.	gene_id "ENSRNOG00000009336"; gene_version "7"; transcript_id "ENSRNOT00000012461"; transcript_version "6"; exon_number "3"; gene_name "Mapk15"; gene_source "ensembl"; gene_biotype "protein_coding"; transcript_name "Mapk15-201"; transcript_source "ensembl"; transcript_biotype "protein_coding"; exon_id "ENSRNOE00000554237"; exon_version "2";
7	ensembl	exon	109589774	109590134	0	+	.	gene_id "ENSRNOG00000009336"; gene_version "7"; transcript_id "ENSRNOT00000110168"; transcript_version "2"; exon_number "3"; gene_name "Mapk15"; gene_source "ensembl"; gene_biotype "protein_coding"; transcript_name "Mapk15-203"; transcript_source "ensembl"; transcript_biotype "protein_coding"; exon_id "ENSRNOE00000554237"; exon_version "2";
7	ensembl	exon	109589774	109590134	0	+	.	gene_id "ENSRNOG00000009336"; gene_version "7"; transcript_id "ENSRNOT00000091960"; transcript_version "3"; exon_number "3"; gene_name "Mapk15"; gene_source "ensembl"; gene_biotype "protein_coding"; transcript_name "Mapk15-202"; transcript_source "ensembl"; transcript_biotype "protein_coding"; exon_id "ENSRNOE00000554237"; exon_version "2"; tag "Ensembl_canonical";
7	ensembl	start_codon	109590066	109590068	0	+	0	gene_id "ENSRNOG00000009336"; gene_version "7"; transcript_id "ENSRNOT00000012461"; transcript_version "6"; exon_number "3"; gene_name "Mapk15"; gene_source "ensembl"; gene_biotype "protein_coding"; transcript_name "Mapk15-201"; transcript_source "ensembl"; transcript_biotype "protein_coding";
7	ensembl	start_codon	109590066	109590068	0	+	0	gene_id "ENSRNOG00000009336"; gene_version "7"; transcript_id "ENSRNOT00000110168"; transcript_version "2"; exon_number "3"; gene_name "Mapk15"; gene_source "ensembl"; gene_biotype "protein_coding"; transcript_name "Mapk15-203"; transcript_source "ensembl"; transcript_biotype "protein_coding";
7	ensembl	start_codon	109590066	109590068	0	+	0	gene_id "ENSRNOG00000009336"; gene_version "7"; transcript_id "ENSRNOT00000091960"; transcript_version "3"; exon_number "3"; gene_name "Mapk15"; gene_source "ensembl"; gene_biotype "protein_coding"; transcript_name "Mapk15-202"; transcript_source "ensembl"; transcript_biotype "protein_coding"; tag "Ensembl_canonical";
7	ensembl	CDS	109590066	109590134	0	+	0	gene_id "ENSRNOG00000009336"; gene_version "7"; transcript_id "ENSRNOT00000012461"; transcript_version "6"; exon_number "3"; gene_name "Mapk15"; gene_source "ensembl"; gene_biotype "protein_coding"; transcript_name "Mapk15-201"; transcript_source "ensembl"; transcript_biotype "protein_coding"; protein_id "ENSRNOP00000012460"; protein_version "3";
7	ensembl	CDS	109590066	109590134	0	+	0	gene_id "ENSRNOG00000009336"; gene_version "7"; transcript_id "ENSRNOT00000110168"; transcript_version "2"; exon_number "3"; gene_name "Mapk15"; gene_source "ensembl"; gene_biotype "protein_coding"; transcript_name "Mapk15-203"; transcript_source "ensembl"; transcript_biotype "protein_coding"; protein_id "ENSRNOP00000085833"; protein_version "1";
7	ensembl	CDS	109590066	109590134	0	+	0	gene_id "ENSRNOG00000009336"; gene_version "7"; transcript_id "ENSRNOT00000091960"; transcript_version "3"; exon_number "3"; gene_name "Mapk15"; gene_source "ensembl"; gene_biotype "protein_coding"; transcript_name "Mapk15-202"; transcript_source "ensembl"; transcript_biotype "protein_coding"; protein_id "ENSRNOP00000075332"; protein_version "1"; tag "Ensembl_canonical";
7	ensembl	exon	109591157	109591255	0	+	.	gene_id "ENSRNOG00000009336"; gene_version "7"; transcript_id "ENSRNOT00000012461"; transcript_version "6"; exon_number "4"; gene_name "Mapk15"; gene_source "ensembl"; gene_biotype "protein_coding"; transcript_name "Mapk15-201"; transcript_source "ensembl"; transcript_biotype "protein_coding"; exon_id "ENSRNOE00000087752"; exon_version "1";
7	ensembl	CDS	109591157	109591255	0	+	0	gene_id "ENSRNOG00000009336"; gene_version "7"; transcript_id "ENSRNOT00000012461"; transcript_version "6"; exon_number "4"; gene_name "Mapk15"; gene_source "ensembl"; gene_biotype "protein_coding"; transcript_name "Mapk15-201"; transcript_source "ensembl"; transcript_biotype "protein_coding"; protein_id "ENSRNOP00000012460"; protein_version "3";
7	ensembl	exon	109591157	109591255	0	+	.	gene_id "ENSRNOG00000009336"; gene_version "7"; transcript_id "ENSRNOT00000110168"; transcript_version "2"; exon_number "4"; gene_name "Mapk15"; gene_source "ensembl"; gene_biotype "protein_coding"; transcript_name "Mapk15-203"; transcript_source "ensembl"; transcript_biotype "protein_coding"; exon_id "ENSRNOE00000087752"; exon_version "1";
7	ensembl	CDS	109591157	109591255	0	+	0	gene_id "ENSRNOG00000009336"; gene_version "7"; transcript_id "ENSRNOT00000110168"; transcript_version "2"; exon_number "4"; gene_name "Mapk15"; gene_source "ensembl"; gene_biotype "protein_coding"; transcript_name "Mapk15-203"; transcript_source "ensembl"; transcript_biotype "protein_coding"; protein_id "ENSRNOP00000085833"; protein_version "1";
7	ensembl	exon	109591157	109591255	0	+	.	gene_id "ENSRNOG00000009336"; gene_version "7"; transcript_id "ENSRNOT00000091960"; transcript_version "3"; exon_number "4"; gene_name "Mapk15"; gene_source "ensembl"; gene_biotype "protein_coding"; transcript_name "Mapk15-202"; transcript_source "ensembl"; transcript_biotype "protein_coding"; exon_id "ENSRNOE00000087752"; exon_version "1"; tag "Ensembl_canonical";
7	ensembl	CDS	109591157	109591255	0	+	0	gene_id "ENSRNOG00000009336"; gene_version "7"; transcript_id "ENSRNOT00000091960"; transcript_version "3"; exon_number "4"; gene_name "Mapk15"; gene_source "ensembl"; gene_biotype "protein_coding"; transcript_name "Mapk15-202"; transcript_source "ensembl"; transcript_biotype "protein_coding"; protein_id "ENSRNOP00000075332"; protein_version "1"; tag "Ensembl_canonical";
7	ensembl	exon	109591375	109591404	0	+	.	gene_id "ENSRNOG00000009336"; gene_version "7"; transcript_id "ENSRNOT00000012461"; transcript_version "6"; exon_number "5"; gene_name "Mapk15"; gene_source "ensembl"; gene_biotype "protein_coding"; transcript_name "Mapk15-201"; transcript_source "ensembl"; transcript_biotype "protein_coding"; exon_id "ENSRNOE00000087796"; exon_version "1";
7	ensembl	CDS	109591375	109591404	0	+	0	gene_id "ENSRNOG00000009336"; gene_version "7"; transcript_id "ENSRNOT00000012461"; transcript_version "6"; exon_number "5"; gene_name "Mapk15"; gene_source "ensembl"; gene_biotype "protein_coding"; transcript_name "Mapk15-201"; transcript_source "ensembl"; transcript_biotype "protein_coding"; protein_id "ENSRNOP00000012460"; protein_version "3";
7	ensembl	exon	109591375	109591404	0	+	.	gene_id "ENSRNOG00000009336"; gene_version "7"; transcript_id "ENSRNOT00000110168"; transcript_version "2"; exon_number "5"; gene_name "Mapk15"; gene_source "ensembl"; gene_biotype "protein_coding"; transcript_name "Mapk15-203"; transcript_source "ensembl"; transcript_biotype "protein_coding"; exon_id "ENSRNOE00000087796"; exon_version "1";
7	ensembl	CDS	109591375	109591404	0	+	0	gene_id "ENSRNOG00000009336"; gene_version "7"; transcript_id "ENSRNOT00000110168"; transcript_version "2"; exon_number "5"; gene_name "Mapk15"; gene_source "ensembl"; gene_biotype "protein_coding"; transcript_name "Mapk15-203"; transcript_source "ensembl"; transcript_biotype "protein_coding"; protein_id "ENSRNOP00000085833"; protein_version "1";
7	ensembl	exon	109591375	109591404	0	+	.	gene_id "ENSRNOG00000009336"; gene_version "7"; transcript_id "ENSRNOT00000091960"; transcript_version "3"; exon_number "5"; gene_name "Mapk15"; gene_source "ensembl"; gene_biotype "protein_coding"; transcript_name "Mapk15-202"; transcript_source "ensembl"; transcript_biotype "protein_coding"; exon_id "ENSRNOE00000087796"; exon_version "1"; tag "Ensembl_canonical";
7	ensembl	CDS	109591375	109591404	0	+	0	gene_id "ENSRNOG00000009336"; gene_version "7"; transcript_id "ENSRNOT00000091960"; transcript_version "3"; exon_number "5"; gene_name "Mapk15"; gene_source "ensembl"; gene_biotype "protein_coding"; transcript_name "Mapk15-202"; transcript_source "ensembl"; transcript_biotype "protein_coding"; protein_id "ENSRNOP00000075332"; protein_version "1"; tag "Ensembl_canonical";
7	ensembl	exon	109591517	109591607	0	+	.	gene_id "ENSRNOG00000009336"; gene_version "7"; transcript_id "ENSRNOT00000012461"; transcript_version "6"; exon_number "6"; gene_name "Mapk15"; gene_source "ensembl"; gene_biotype "protein_coding"; transcript_name "Mapk15-201"; transcript_source "ensembl"; transcript_biotype "protein_coding"; exon_id "ENSRNOE00000087841"; exon_version "1";
7	ensembl	CDS	109591517	109591607	0	+	0	gene_id "ENSRNOG00000009336"; gene_version "7"; transcript_id "ENSRNOT00000012461"; transcript_version "6"; exon_number "6"; gene_name "Mapk15"; gene_source "ensembl"; gene_biotype "protein_coding"; transcript_name "Mapk15-201"; transcript_source "ensembl"; transcript_biotype "protein_coding"; protein_id "ENSRNOP00000012460"; protein_version "3";
7	ensembl	exon	109591517	109591607	0	+	.	gene_id "ENSRNOG00000009336"; gene_version "7"; transcript_id "ENSRNOT00000110168"; transcript_version "2"; exon_number "6"; gene_name "Mapk15"; gene_source "ensembl"; gene_biotype "protein_coding"; transcript_name "Mapk15-203"; transcript_source "ensembl"; transcript_biotype "protein_coding"; exon_id "ENSRNOE00000087841"; exon_version "1";
7	ensembl	CDS	109591517	109591607	0	+	0	gene_id "ENSRNOG00000009336"; gene_version "7"; transcript_id "ENSRNOT00000110168"; transcript_version "2"; exon_number "6"; gene_name "Mapk15"; gene_source "ensembl"; gene_biotype "protein_coding"; transcript_name "Mapk15-203"; transcript_source "ensembl"; transcript_biotype "protein_coding"; protein_id "ENSRNOP00000085833"; protein_version "1";
7	ensembl	exon	109591517	109591607	0	+	.	gene_id "ENSRNOG00000009336"; gene_version "7"; transcript_id "ENSRNOT00000091960"; transcript_version "3"; exon_number "6"; gene_name "Mapk15"; gene_source "ensembl"; gene_biotype "protein_coding"; transcript_name "Mapk15-202"; transcript_source "ensembl"; transcript_biotype "protein_coding"; exon_id "ENSRNOE00000087841"; exon_version "1"; tag "Ensembl_canonical";
7	ensembl	CDS	109591517	109591607	0	+	0	gene_id "ENSRNOG00000009336"; gene_version "7"; transcript_id "ENSRNOT00000091960"; transcript_version "3"; exon_number "6"; gene_name "Mapk15"; gene_source "ensembl"; gene_biotype "protein_coding"; transcript_name "Mapk15-202"; transcript_source "ensembl"; transcript_biotype "protein_coding"; protein_id "ENSRNOP00000075332"; protein_version "1"; tag "Ensembl_canonical";
7	ensembl	exon	109592059	109592189	0	+	.	gene_id "ENSRNOG00000009336"; gene_version "7"; transcript_id "ENSRNOT00000012461"; transcript_version "6"; exon_number "7"; gene_name "Mapk15"; gene_source "ensembl"; gene_biotype "protein_coding"; transcript_name "Mapk15-201"; transcript_source "ensembl"; transcript_biotype "protein_coding"; exon_id "ENSRNOE00000087876"; exon_version "1";
7	ensembl	CDS	109592059	109592189	0	+	2	gene_id "ENSRNOG00000009336"; gene_version "7"; transcript_id "ENSRNOT00000012461"; transcript_version "6"; exon_number "7"; gene_name "Mapk15"; gene_source "ensembl"; gene_biotype "protein_coding"; transcript_name "Mapk15-201"; transcript_source "ensembl"; transcript_biotype "protein_coding"; protein_id "ENSRNOP00000012460"; protein_version "3";
7	ensembl	exon	109592059	109592189	0	+	.	gene_id "ENSRNOG00000009336"; gene_version "7"; transcript_id "ENSRNOT00000110168"; transcript_version "2"; exon_number "7"; gene_name "Mapk15"; gene_source "ensembl"; gene_biotype "protein_coding"; transcript_name "Mapk15-203"; transcript_source "ensembl"; transcript_biotype "protein_coding"; exon_id "ENSRNOE00000087876"; exon_version "1";
7	ensembl	CDS	109592059	109592189	0	+	2	gene_id "ENSRNOG00000009336"; gene_version "7"; transcript_id "ENSRNOT00000110168"; transcript_version "2"; exon_number "7"; gene_name "Mapk15"; gene_source "ensembl"; gene_biotype "protein_coding"; transcript_name "Mapk15-203"; transcript_source "ensembl"; transcript_biotype "protein_coding"; protein_id "ENSRNOP00000085833"; protein_version "1";
7	ensembl	exon	109592059	109592189	0	+	.	gene_id "ENSRNOG00000009336"; gene_version "7"; transcript_id "ENSRNOT00000091960"; transcript_version "3"; exon_number "7"; gene_name "Mapk15"; gene_source "ensembl"; gene_biotype "protein_coding"; transcript_name "Mapk15-202"; transcript_source "ensembl"; transcript_biotype "protein_coding"; exon_id "ENSRNOE00000087876"; exon_version "1"; tag "Ensembl_canonical";
7	ensembl	CDS	109592059	109592189	0	+	2	gene_id "ENSRNOG00000009336"; gene_version "7"; transcript_id "ENSRNOT00000091960"; transcript_version "3"; exon_number "7"; gene_name "Mapk15"; gene_source "ensembl"; gene_biotype "protein_coding"; transcript_name "Mapk15-202"; transcript_source "ensembl"; transcript_biotype "protein_coding"; protein_id "ENSRNOP00000075332"; protein_version "1"; tag "Ensembl_canonical";
7	ensembl	exon	109592270	109592433	0	+	.	gene_id "ENSRNOG00000009336"; gene_version "7"; transcript_id "ENSRNOT00000012461"; transcript_version "6"; exon_number "8"; gene_name "Mapk15"; gene_source "ensembl"; gene_biotype "protein_coding"; transcript_name "Mapk15-201"; transcript_source "ensembl"; transcript_biotype "protein_coding"; exon_id "ENSRNOE00000087929"; exon_version "1";
7	ensembl	CDS	109592270	109592433	0	+	0	gene_id "ENSRNOG00000009336"; gene_version "7"; transcript_id "ENSRNOT00000012461"; transcript_version "6"; exon_number "8"; gene_name "Mapk15"; gene_source "ensembl"; gene_biotype "protein_coding"; transcript_name "Mapk15-201"; transcript_source "ensembl"; transcript_biotype "protein_coding"; protein_id "ENSRNOP00000012460"; protein_version "3";
7	ensembl	exon	109592270	109592433	0	+	.	gene_id "ENSRNOG00000009336"; gene_version "7"; transcript_id "ENSRNOT00000110168"; transcript_version "2"; exon_number "8"; gene_name "Mapk15"; gene_source "ensembl"; gene_biotype "protein_coding"; transcript_name "Mapk15-203"; transcript_source "ensembl"; transcript_biotype "protein_coding"; exon_id "ENSRNOE00000087929"; exon_version "1";
7	ensembl	CDS	109592270	109592433	0	+	0	gene_id "ENSRNOG00000009336"; gene_version "7"; transcript_id "ENSRNOT00000110168"; transcript_version "2"; exon_number "8"; gene_name "Mapk15"; gene_source "ensembl"; gene_biotype "protein_coding"; transcript_name "Mapk15-203"; transcript_source "ensembl"; transcript_biotype "protein_coding"; protein_id "ENSRNOP00000085833"; protein_version "1";
7	ensembl	exon	109592270	109592433	0	+	.	gene_id "ENSRNOG00000009336"; gene_version "7"; transcript_id "ENSRNOT00000091960"; transcript_version "3"; exon_number "8"; gene_name "Mapk15"; gene_source "ensembl"; gene_biotype "protein_coding"; transcript_name "Mapk15-202"; transcript_source "ensembl"; transcript_biotype "protein_coding"; exon_id "ENSRNOE00000087929"; exon_version "1"; tag "Ensembl_canonical";
7	ensembl	CDS	109592270	109592433	0	+	0	gene_id "ENSRNOG00000009336"; gene_version "7"; transcript_id "ENSRNOT00000091960"; transcript_version "3"; exon_number "8"; gene_name "Mapk15"; gene_source "ensembl"; gene_biotype "protein_coding"; transcript_name "Mapk15-202"; transcript_source "ensembl"; transcript_biotype "protein_coding"; protein_id "ENSRNOP00000075332"; protein_version "1"; tag "Ensembl_canonical";
7	ensembl	exon	109592590	109592729	0	+	.	gene_id "ENSRNOG00000009336"; gene_version "7"; transcript_id "ENSRNOT00000012461"; transcript_version "6"; exon_number "9"; gene_name "Mapk15"; gene_source "ensembl"; gene_biotype "protein_coding"; transcript_name "Mapk15-201"; transcript_source "ensembl"; transcript_biotype "protein_coding"; exon_id "ENSRNOE00000087978"; exon_version "1";
7	ensembl	CDS	109592590	109592729	0	+	1	gene_id "ENSRNOG00000009336"; gene_version "7"; transcript_id "ENSRNOT00000012461"; transcript_version "6"; exon_number "9"; gene_name "Mapk15"; gene_source "ensembl"; gene_biotype "protein_coding"; transcript_name "Mapk15-201"; transcript_source "ensembl"; transcript_biotype "protein_coding"; protein_id "ENSRNOP00000012460"; protein_version "3";
7	ensembl	exon	109592590	109592729	0	+	.	gene_id "ENSRNOG00000009336"; gene_version "7"; transcript_id "ENSRNOT00000110168"; transcript_version "2"; exon_number "9"; gene_name "Mapk15"; gene_source "ensembl"; gene_biotype "protein_coding"; transcript_name "Mapk15-203"; transcript_source "ensembl"; transcript_biotype "protein_coding"; exon_id "ENSRNOE00000087978"; exon_version "1";
7	ensembl	CDS	109592590	109592729	0	+	1	gene_id "ENSRNOG00000009336"; gene_version "7"; transcript_id "ENSRNOT00000110168"; transcript_version "2"; exon_number "9"; gene_name "Mapk15"; gene_source "ensembl"; gene_biotype "protein_coding"; transcript_name "Mapk15-203"; transcript_source "ensembl"; transcript_biotype "protein_coding"; protein_id "ENSRNOP00000085833"; protein_version "1";
7	ensembl	exon	109592590	109592729	0	+	.	gene_id "ENSRNOG00000009336"; gene_version "7"; transcript_id "ENSRNOT00000091960"; transcript_version "3"; exon_number "9"; gene_name "Mapk15"; gene_source "ensembl"; gene_biotype "protein_coding"; transcript_name "Mapk15-202"; transcript_source "ensembl"; transcript_biotype "protein_coding"; exon_id "ENSRNOE00000087978"; exon_version "1"; tag "Ensembl_canonical";
7	ensembl	CDS	109592590	109592729	0	+	1	gene_id "ENSRNOG00000009336"; gene_version "7"; transcript_id "ENSRNOT00000091960"; transcript_version "3"; exon_number "9"; gene_name "Mapk15"; gene_source "ensembl"; gene_biotype "protein_coding"; transcript_name "Mapk15-202"; transcript_source "ensembl"; transcript_biotype "protein_coding"; protein_id "ENSRNOP00000075332"; protein_version "1"; tag "Ensembl_canonical";
7	sraer114_es	exon	109593001	109593180	0.812578928164653	+	.	gene_id "ENSRNOG00000009336"; transcript_id "ENSRNOG00000009336_tx_2"; exon_id "7_109593001_109593180_+"; exonnum "1"; txlen "1287";
7	ensembl	exon	109593337	109593394	0	+	.	gene_id "ENSRNOG00000009336"; gene_version "7"; transcript_id "ENSRNOT00000012461"; transcript_version "6"; exon_number "10"; gene_name "Mapk15"; gene_source "ensembl"; gene_biotype "protein_coding"; transcript_name "Mapk15-201"; transcript_source "ensembl"; transcript_biotype "protein_coding"; exon_id "ENSRNOE00000087990"; exon_version "1";
7	ensembl	CDS	109593337	109593394	0	+	2	gene_id "ENSRNOG00000009336"; gene_version "7"; transcript_id "ENSRNOT00000012461"; transcript_version "6"; exon_number "10"; gene_name "Mapk15"; gene_source "ensembl"; gene_biotype "protein_coding"; transcript_name "Mapk15-201"; transcript_source "ensembl"; transcript_biotype "protein_coding"; protein_id "ENSRNOP00000012460"; protein_version "3";
7	ensembl	exon	109593337	109593394	0	+	.	gene_id "ENSRNOG00000009336"; gene_version "7"; transcript_id "ENSRNOT00000110168"; transcript_version "2"; exon_number "10"; gene_name "Mapk15"; gene_source "ensembl"; gene_biotype "protein_coding"; transcript_name "Mapk15-203"; transcript_source "ensembl"; transcript_biotype "protein_coding"; exon_id "ENSRNOE00000087990"; exon_version "1";
7	ensembl	CDS	109593337	109593394	0	+	2	gene_id "ENSRNOG00000009336"; gene_version "7"; transcript_id "ENSRNOT00000110168"; transcript_version "2"; exon_number "10"; gene_name "Mapk15"; gene_source "ensembl"; gene_biotype "protein_coding"; transcript_name "Mapk15-203"; transcript_source "ensembl"; transcript_biotype "protein_coding"; protein_id "ENSRNOP00000085833"; protein_version "1";
7	ensembl	exon	109593337	109593394	0	+	.	gene_id "ENSRNOG00000009336"; gene_version "7"; transcript_id "ENSRNOT00000091960"; transcript_version "3"; exon_number "10"; gene_name "Mapk15"; gene_source "ensembl"; gene_biotype "protein_coding"; transcript_name "Mapk15-202"; transcript_source "ensembl"; transcript_biotype "protein_coding"; exon_id "ENSRNOE00000087990"; exon_version "1"; tag "Ensembl_canonical";
7	ensembl	CDS	109593337	109593394	0	+	2	gene_id "ENSRNOG00000009336"; gene_version "7"; transcript_id "ENSRNOT00000091960"; transcript_version "3"; exon_number "10"; gene_name "Mapk15"; gene_source "ensembl"; gene_biotype "protein_coding"; transcript_name "Mapk15-202"; transcript_source "ensembl"; transcript_biotype "protein_coding"; protein_id "ENSRNOP00000075332"; protein_version "1"; tag "Ensembl_canonical";
7	ENSEMBL114_rn	exon	109593337	109593394	0.812578928164653	+	.	gene_id "ENSRNOG00000009336"; transcript_id "ENSRNOG00000009336_tx_2"; exon_id "7_109593337_109593394_+"; exonnum "2"; txlen "1287";
7	ensembl	exon	109593798	109593929	0	+	.	gene_id "ENSRNOG00000009336"; gene_version "7"; transcript_id "ENSRNOT00000110168"; transcript_version "2"; exon_number "11"; gene_name "Mapk15"; gene_source "ensembl"; gene_biotype "protein_coding"; transcript_name "Mapk15-203"; transcript_source "ensembl"; transcript_biotype "protein_coding"; exon_id "ENSRNOE00000650367"; exon_version "1";
7	ensembl	CDS	109593798	109593929	0	+	1	gene_id "ENSRNOG00000009336"; gene_version "7"; transcript_id "ENSRNOT00000110168"; transcript_version "2"; exon_number "11"; gene_name "Mapk15"; gene_source "ensembl"; gene_biotype "protein_coding"; transcript_name "Mapk15-203"; transcript_source "ensembl"; transcript_biotype "protein_coding"; protein_id "ENSRNOP00000085833"; protein_version "1";
7	ensembl	exon	109593798	109593935	0	+	.	gene_id "ENSRNOG00000009336"; gene_version "7"; transcript_id "ENSRNOT00000012461"; transcript_version "6"; exon_number "11"; gene_name "Mapk15"; gene_source "ensembl"; gene_biotype "protein_coding"; transcript_name "Mapk15-201"; transcript_source "ensembl"; transcript_biotype "protein_coding"; exon_id "ENSRNOE00000088021"; exon_version "1";
7	ensembl	CDS	109593798	109593935	0	+	1	gene_id "ENSRNOG00000009336"; gene_version "7"; transcript_id "ENSRNOT00000012461"; transcript_version "6"; exon_number "11"; gene_name "Mapk15"; gene_source "ensembl"; gene_biotype "protein_coding"; transcript_name "Mapk15-201"; transcript_source "ensembl"; transcript_biotype "protein_coding"; protein_id "ENSRNOP00000012460"; protein_version "3";
7	ensembl	exon	109593798	109593935	0	+	.	gene_id "ENSRNOG00000009336"; gene_version "7"; transcript_id "ENSRNOT00000091960"; transcript_version "3"; exon_number "11"; gene_name "Mapk15"; gene_source "ensembl"; gene_biotype "protein_coding"; transcript_name "Mapk15-202"; transcript_source "ensembl"; transcript_biotype "protein_coding"; exon_id "ENSRNOE00000088021"; exon_version "1"; tag "Ensembl_canonical";
7	ensembl	CDS	109593798	109593935	0	+	1	gene_id "ENSRNOG00000009336"; gene_version "7"; transcript_id "ENSRNOT00000091960"; transcript_version "3"; exon_number "11"; gene_name "Mapk15"; gene_source "ensembl"; gene_biotype "protein_coding"; transcript_name "Mapk15-202"; transcript_source "ensembl"; transcript_biotype "protein_coding"; protein_id "ENSRNOP00000075332"; protein_version "1"; tag "Ensembl_canonical";
7	ENSEMBL114_rn	exon	109593798	109593935	0.812578928164653	+	.	gene_id "ENSRNOG00000009336"; transcript_id "ENSRNOG00000009336_tx_2"; exon_id "7_109593798_109593935_+"; exonnum "3"; txlen "1287";
7	ensembl	exon	109594013	109594118	0	+	.	gene_id "ENSRNOG00000009336"; gene_version "7"; transcript_id "ENSRNOT00000012461"; transcript_version "6"; exon_number "12"; gene_name "Mapk15"; gene_source "ensembl"; gene_biotype "protein_coding"; transcript_name "Mapk15-201"; transcript_source "ensembl"; transcript_biotype "protein_coding"; exon_id "ENSRNOE00000088059"; exon_version "1";
7	ensembl	CDS	109594013	109594118	0	+	1	gene_id "ENSRNOG00000009336"; gene_version "7"; transcript_id "ENSRNOT00000012461"; transcript_version "6"; exon_number "12"; gene_name "Mapk15"; gene_source "ensembl"; gene_biotype "protein_coding"; transcript_name "Mapk15-201"; transcript_source "ensembl"; transcript_biotype "protein_coding"; protein_id "ENSRNOP00000012460"; protein_version "3";
7	ensembl	exon	109594013	109594118	0	+	.	gene_id "ENSRNOG00000009336"; gene_version "7"; transcript_id "ENSRNOT00000091960"; transcript_version "3"; exon_number "12"; gene_name "Mapk15"; gene_source "ensembl"; gene_biotype "protein_coding"; transcript_name "Mapk15-202"; transcript_source "ensembl"; transcript_biotype "protein_coding"; exon_id "ENSRNOE00000088059"; exon_version "1"; tag "Ensembl_canonical";
7	ensembl	CDS	109594013	109594118	0	+	1	gene_id "ENSRNOG00000009336"; gene_version "7"; transcript_id "ENSRNOT00000091960"; transcript_version "3"; exon_number "12"; gene_name "Mapk15"; gene_source "ensembl"; gene_biotype "protein_coding"; transcript_name "Mapk15-202"; transcript_source "ensembl"; transcript_biotype "protein_coding"; protein_id "ENSRNOP00000075332"; protein_version "1"; tag "Ensembl_canonical";
7	ENSEMBL114_rn	exon	109594013	109594118	0.812578928164653	+	.	gene_id "ENSRNOG00000009336"; transcript_id "ENSRNOG00000009336_tx_2"; exon_id "7_109594013_109594118_+"; exonnum "4"; txlen "1287";
7	ensembl	exon	109594174	109594442	0	+	.	gene_id "ENSRNOG00000009336"; gene_version "7"; transcript_id "ENSRNOT00000110168"; transcript_version "2"; exon_number "12"; gene_name "Mapk15"; gene_source "ensembl"; gene_biotype "protein_coding"; transcript_name "Mapk15-203"; transcript_source "ensembl"; transcript_biotype "protein_coding"; exon_id "ENSRNOE00000587434"; exon_version "1";
7	ensembl	CDS	109594174	109594442	0	+	1	gene_id "ENSRNOG00000009336"; gene_version "7"; transcript_id "ENSRNOT00000110168"; transcript_version "2"; exon_number "12"; gene_name "Mapk15"; gene_source "ensembl"; gene_biotype "protein_coding"; transcript_name "Mapk15-203"; transcript_source "ensembl"; transcript_biotype "protein_coding"; protein_id "ENSRNOP00000085833"; protein_version "1";
7	ensembl	exon	109594244	109594442	0	+	.	gene_id "ENSRNOG00000009336"; gene_version "7"; transcript_id "ENSRNOT00000012461"; transcript_version "6"; exon_number "13"; gene_name "Mapk15"; gene_source "ensembl"; gene_biotype "protein_coding"; transcript_name "Mapk15-201"; transcript_source "ensembl"; transcript_biotype "protein_coding"; exon_id "ENSRNOE00000088103"; exon_version "1";
7	ensembl	CDS	109594244	109594442	0	+	0	gene_id "ENSRNOG00000009336"; gene_version "7"; transcript_id "ENSRNOT00000012461"; transcript_version "6"; exon_number "13"; gene_name "Mapk15"; gene_source "ensembl"; gene_biotype "protein_coding"; transcript_name "Mapk15-201"; transcript_source "ensembl"; transcript_biotype "protein_coding"; protein_id "ENSRNOP00000012460"; protein_version "3";
7	ensembl	exon	109594244	109594442	0	+	.	gene_id "ENSRNOG00000009336"; gene_version "7"; transcript_id "ENSRNOT00000091960"; transcript_version "3"; exon_number "13"; gene_name "Mapk15"; gene_source "ensembl"; gene_biotype "protein_coding"; transcript_name "Mapk15-202"; transcript_source "ensembl"; transcript_biotype "protein_coding"; exon_id "ENSRNOE00000088103"; exon_version "1"; tag "Ensembl_canonical";
7	ensembl	CDS	109594244	109594442	0	+	0	gene_id "ENSRNOG00000009336"; gene_version "7"; transcript_id "ENSRNOT00000091960"; transcript_version "3"; exon_number "13"; gene_name "Mapk15"; gene_source "ensembl"; gene_biotype "protein_coding"; transcript_name "Mapk15-202"; transcript_source "ensembl"; transcript_biotype "protein_coding"; protein_id "ENSRNOP00000075332"; protein_version "1"; tag "Ensembl_canonical";
7	ENSEMBL114_rn	exon	109594244	109594442	0.812578928164653	+	.	gene_id "ENSRNOG00000009336"; transcript_id "ENSRNOG00000009336_tx_2"; exon_id "7_109594244_109594442_+"; exonnum "5"; txlen "1287";
7	ensembl	exon	109594550	109594653	0	+	.	gene_id "ENSRNOG00000009336"; gene_version "7"; transcript_id "ENSRNOT00000012461"; transcript_version "6"; exon_number "14"; gene_name "Mapk15"; gene_source "ensembl"; gene_biotype "protein_coding"; transcript_name "Mapk15-201"; transcript_source "ensembl"; transcript_biotype "protein_coding"; exon_id "ENSRNOE00000088150"; exon_version "1";
7	ensembl	CDS	109594550	109594653	0	+	2	gene_id "ENSRNOG00000009336"; gene_version "7"; transcript_id "ENSRNOT00000012461"; transcript_version "6"; exon_number "14"; gene_name "Mapk15"; gene_source "ensembl"; gene_biotype "protein_coding"; transcript_name "Mapk15-201"; transcript_source "ensembl"; transcript_biotype "protein_coding"; protein_id "ENSRNOP00000012460"; protein_version "3";
7	ensembl	exon	109594550	109594653	0	+	.	gene_id "ENSRNOG00000009336"; gene_version "7"; transcript_id "ENSRNOT00000110168"; transcript_version "2"; exon_number "13"; gene_name "Mapk15"; gene_source "ensembl"; gene_biotype "protein_coding"; transcript_name "Mapk15-203"; transcript_source "ensembl"; transcript_biotype "protein_coding"; exon_id "ENSRNOE00000088150"; exon_version "1";
7	ensembl	CDS	109594550	109594653	0	+	2	gene_id "ENSRNOG00000009336"; gene_version "7"; transcript_id "ENSRNOT00000110168"; transcript_version "2"; exon_number "13"; gene_name "Mapk15"; gene_source "ensembl"; gene_biotype "protein_coding"; transcript_name "Mapk15-203"; transcript_source "ensembl"; transcript_biotype "protein_coding"; protein_id "ENSRNOP00000085833"; protein_version "1";
7	ensembl	exon	109594550	109594653	0	+	.	gene_id "ENSRNOG00000009336"; gene_version "7"; transcript_id "ENSRNOT00000091960"; transcript_version "3"; exon_number "14"; gene_name "Mapk15"; gene_source "ensembl"; gene_biotype "protein_coding"; transcript_name "Mapk15-202"; transcript_source "ensembl"; transcript_biotype "protein_coding"; exon_id "ENSRNOE00000088150"; exon_version "1"; tag "Ensembl_canonical";
7	ensembl	CDS	109594550	109594653	0	+	2	gene_id "ENSRNOG00000009336"; gene_version "7"; transcript_id "ENSRNOT00000091960"; transcript_version "3"; exon_number "14"; gene_name "Mapk15"; gene_source "ensembl"; gene_biotype "protein_coding"; transcript_name "Mapk15-202"; transcript_source "ensembl"; transcript_biotype "protein_coding"; protein_id "ENSRNOP00000075332"; protein_version "1"; tag "Ensembl_canonical";
7	ENSEMBL114_rn	exon	109594550	109594653	0.812578928164653	+	.	gene_id "ENSRNOG00000009336"; transcript_id "ENSRNOG00000009336_tx_2"; exon_id "7_109594550_109594653_+"; exonnum "6"; txlen "1287";
7	ensembl	exon	109594729	109594857	0	+	.	gene_id "ENSRNOG00000009336"; gene_version "7"; transcript_id "ENSRNOT00000012461"; transcript_version "6"; exon_number "15"; gene_name "Mapk15"; gene_source "ensembl"; gene_biotype "protein_coding"; transcript_name "Mapk15-201"; transcript_source "ensembl"; transcript_biotype "protein_coding"; exon_id "ENSRNOE00000088185"; exon_version "1";
7	ensembl	CDS	109594729	109594857	0	+	0	gene_id "ENSRNOG00000009336"; gene_version "7"; transcript_id "ENSRNOT00000012461"; transcript_version "6"; exon_number "15"; gene_name "Mapk15"; gene_source "ensembl"; gene_biotype "protein_coding"; transcript_name "Mapk15-201"; transcript_source "ensembl"; transcript_biotype "protein_coding"; protein_id "ENSRNOP00000012460"; protein_version "3";
7	ensembl	exon	109594729	109594857	0	+	.	gene_id "ENSRNOG00000009336"; gene_version "7"; transcript_id "ENSRNOT00000110168"; transcript_version "2"; exon_number "14"; gene_name "Mapk15"; gene_source "ensembl"; gene_biotype "protein_coding"; transcript_name "Mapk15-203"; transcript_source "ensembl"; transcript_biotype "protein_coding"; exon_id "ENSRNOE00000088185"; exon_version "1";
7	ensembl	CDS	109594729	109594857	0	+	0	gene_id "ENSRNOG00000009336"; gene_version "7"; transcript_id "ENSRNOT00000110168"; transcript_version "2"; exon_number "14"; gene_name "Mapk15"; gene_source "ensembl"; gene_biotype "protein_coding"; transcript_name "Mapk15-203"; transcript_source "ensembl"; transcript_biotype "protein_coding"; protein_id "ENSRNOP00000085833"; protein_version "1";
7	ENSEMBL114_rn	exon	109594729	109594857	0.812578928164653	+	.	gene_id "ENSRNOG00000009336"; transcript_id "ENSRNOG00000009336_tx_2"; exon_id "7_109594729_109594857_+"; exonnum "7"; txlen "1287";
7	ensembl	CDS	109594729	109595148	0	+	0	gene_id "ENSRNOG00000009336"; gene_version "7"; transcript_id "ENSRNOT00000091960"; transcript_version "3"; exon_number "15"; gene_name "Mapk15"; gene_source "ensembl"; gene_biotype "protein_coding"; transcript_name "Mapk15-202"; transcript_source "ensembl"; transcript_biotype "protein_coding"; protein_id "ENSRNOP00000075332"; protein_version "1"; tag "Ensembl_canonical";
7	ensembl	exon	109594729	109595346	0	+	.	gene_id "ENSRNOG00000009336"; gene_version "7"; transcript_id "ENSRNOT00000091960"; transcript_version "3"; exon_number "15"; gene_name "Mapk15"; gene_source "ensembl"; gene_biotype "protein_coding"; transcript_name "Mapk15-202"; transcript_source "ensembl"; transcript_biotype "protein_coding"; exon_id "ENSRNOE00000542131"; exon_version "3"; tag "Ensembl_canonical";
7	ensembl	CDS	109594966	109595148	0	+	0	gene_id "ENSRNOG00000009336"; gene_version "7"; transcript_id "ENSRNOT00000012461"; transcript_version "6"; exon_number "16"; gene_name "Mapk15"; gene_source "ensembl"; gene_biotype "protein_coding"; transcript_name "Mapk15-201"; transcript_source "ensembl"; transcript_biotype "protein_coding"; protein_id "ENSRNOP00000012460"; protein_version "3";
7	ensembl	CDS	109594966	109595148	0	+	0	gene_id "ENSRNOG00000009336"; gene_version "7"; transcript_id "ENSRNOT00000110168"; transcript_version "2"; exon_number "15"; gene_name "Mapk15"; gene_source "ensembl"; gene_biotype "protein_coding"; transcript_name "Mapk15-203"; transcript_source "ensembl"; transcript_biotype "protein_coding"; protein_id "ENSRNOP00000085833"; protein_version "1";
7	ensembl	exon	109594966	109595338	0	+	.	gene_id "ENSRNOG00000009336"; gene_version "7"; transcript_id "ENSRNOT00000012461"; transcript_version "6"; exon_number "16"; gene_name "Mapk15"; gene_source "ensembl"; gene_biotype "protein_coding"; transcript_name "Mapk15-201"; transcript_source "ensembl"; transcript_biotype "protein_coding"; exon_id "ENSRNOE00000088231"; exon_version "4";
7	ensembl	exon	109594966	109595338	0	+	.	gene_id "ENSRNOG00000009336"; gene_version "7"; transcript_id "ENSRNOT00000110168"; transcript_version "2"; exon_number "15"; gene_name "Mapk15"; gene_source "ensembl"; gene_biotype "protein_coding"; transcript_name "Mapk15-203"; transcript_source "ensembl"; transcript_biotype "protein_coding"; exon_id "ENSRNOE00000088231"; exon_version "4";
7	ENSEMBL114_rn	exon	109594966	109595338	0.812578928164653	+	.	gene_id "ENSRNOG00000009336"; transcript_id "ENSRNOG00000009336_tx_2"; exon_id "7_109594966_109595338_+"; exonnum "8"; txlen "1287";
7	ensembl	stop_codon	109595149	109595151	0	+	0	gene_id "ENSRNOG00000009336"; gene_version "7"; transcript_id "ENSRNOT00000012461"; transcript_version "6"; exon_number "16"; gene_name "Mapk15"; gene_source "ensembl"; gene_biotype "protein_coding"; transcript_name "Mapk15-201"; transcript_source "ensembl"; transcript_biotype "protein_coding";
7	ensembl	stop_codon	109595149	109595151	0	+	0	gene_id "ENSRNOG00000009336"; gene_version "7"; transcript_id "ENSRNOT00000110168"; transcript_version "2"; exon_number "15"; gene_name "Mapk15"; gene_source "ensembl"; gene_biotype "protein_coding"; transcript_name "Mapk15-203"; transcript_source "ensembl"; transcript_biotype "protein_coding";
7	ensembl	stop_codon	109595149	109595151	0	+	0	gene_id "ENSRNOG00000009336"; gene_version "7"; transcript_id "ENSRNOT00000091960"; transcript_version "3"; exon_number "15"; gene_name "Mapk15"; gene_source "ensembl"; gene_biotype "protein_coding"; transcript_name "Mapk15-202"; transcript_source "ensembl"; transcript_biotype "protein_coding"; tag "Ensembl_canonical";
7	ensembl	three_prime_utr	109595152	109595338	0	+	.	gene_id "ENSRNOG00000009336"; gene_version "7"; transcript_id "ENSRNOT00000012461"; transcript_version "6"; gene_name "Mapk15"; gene_source "ensembl"; gene_biotype "protein_coding"; transcript_name "Mapk15-201"; transcript_source "ensembl"; transcript_biotype "protein_coding";
7	ensembl	three_prime_utr	109595152	109595338	0	+	.	gene_id "ENSRNOG00000009336"; gene_version "7"; transcript_id "ENSRNOT00000110168"; transcript_version "2"; gene_name "Mapk15"; gene_source "ensembl"; gene_biotype "protein_coding"; transcript_name "Mapk15-203"; transcript_source "ensembl"; transcript_biotype "protein_coding";
7	ensembl	three_prime_utr	109595152	109595346	0	+	.	gene_id "ENSRNOG00000009336"; gene_version "7"; transcript_id "ENSRNOT00000091960"; transcript_version "3"; gene_name "Mapk15"; gene_source "ensembl"; gene_biotype "protein_coding"; transcript_name "Mapk15-202"; transcript_source "ensembl"; transcript_biotype "protein_coding"; tag "Ensembl_canonical";
7	ensembl	exon	109605703	109605755	0	+	.	gene_id "ENSRNOG00000063360"; gene_version "2"; transcript_id "ENSRNOT00000121100"; transcript_version "1"; exon_number "1"; gene_name "Iqank1"; gene_source "ensembl"; gene_biotype "protein_coding"; transcript_name "Iqank1-202"; transcript_source "ensembl"; transcript_biotype "protein_coding"; exon_id "ENSRNOE00000627324"; exon_version "2";
7	ensembl	five_prime_utr	109605703	109605755	0	+	.	gene_id "ENSRNOG00000063360"; gene_version "2"; transcript_id "ENSRNOT00000121100"; transcript_version "1"; gene_name "Iqank1"; gene_source "ensembl"; gene_biotype "protein_coding"; transcript_name "Iqank1-202"; transcript_source "ensembl"; transcript_biotype "protein_coding";
7	ensembl	gene	109605703	109639853	0	+	.	gene_id "ENSRNOG00000063360"; gene_version "2"; gene_name "Iqank1"; gene_source "ensembl"; gene_biotype "protein_coding";
7	ensembl	transcript	109605703	109639853	0	+	.	gene_id "ENSRNOG00000063360"; gene_version "2"; transcript_id "ENSRNOT00000121100"; transcript_version "1"; gene_name "Iqank1"; gene_source "ensembl"; gene_biotype "protein_coding"; transcript_name "Iqank1-202"; transcript_source "ensembl"; transcript_biotype "protein_coding";
7	ensembl	exon	109605711	109605755	0	+	.	gene_id "ENSRNOG00000063360"; gene_version "2"; transcript_id "ENSRNOT00000101654"; transcript_version "2"; exon_number "1"; gene_name "Iqank1"; gene_source "ensembl"; gene_biotype "protein_coding"; transcript_name "Iqank1-201"; transcript_source "ensembl"; transcript_biotype "protein_coding"; exon_id "ENSRNOE00000798987"; exon_version "1"; tag "Ensembl_canonical";
7	ensembl	five_prime_utr	109605711	109605755	0	+	.	gene_id "ENSRNOG00000063360"; gene_version "2"; transcript_id "ENSRNOT00000101654"; transcript_version "2"; gene_name "Iqank1"; gene_source "ensembl"; gene_biotype "protein_coding"; transcript_name "Iqank1-201"; transcript_source "ensembl"; transcript_biotype "protein_coding"; tag "Ensembl_canonical";
7	ensembl	transcript	109605711	109639853	0	+	.	gene_id "ENSRNOG00000063360"; gene_version "2"; transcript_id "ENSRNOT00000101654"; transcript_version "2"; gene_name "Iqank1"; gene_source "ensembl"; gene_biotype "protein_coding"; transcript_name "Iqank1-201"; transcript_source "ensembl"; transcript_biotype "protein_coding"; tag "Ensembl_canonical";
7	ensembl	exon	109605715	109605798	0	+	.	gene_id "ENSRNOG00000063360"; gene_version "2"; transcript_id "ENSRNOT00000148831"; transcript_version "1"; exon_number "1"; gene_name "Iqank1"; gene_source "ensembl"; gene_biotype "protein_coding"; transcript_name "Iqank1-203"; transcript_source "ensembl"; transcript_biotype "protein_coding"; exon_id "ENSRNOE00000793984"; exon_version "1";
7	ensembl	five_prime_utr	109605715	109605798	0	+	.	gene_id "ENSRNOG00000063360"; gene_version "2"; transcript_id "ENSRNOT00000148831"; transcript_version "1"; gene_name "Iqank1"; gene_source "ensembl"; gene_biotype "protein_coding"; transcript_name "Iqank1-203"; transcript_source "ensembl"; transcript_biotype "protein_coding";
7	ensembl	transcript	109605715	109639852	0	+	.	gene_id "ENSRNOG00000063360"; gene_version "2"; transcript_id "ENSRNOT00000148831"; transcript_version "1"; gene_name "Iqank1"; gene_source "ensembl"; gene_biotype "protein_coding"; transcript_name "Iqank1-203"; transcript_source "ensembl"; transcript_biotype "protein_coding";
7	ensembl	five_prime_utr	109607063	109607066	0	+	.	gene_id "ENSRNOG00000063360"; gene_version "2"; transcript_id "ENSRNOT00000148831"; transcript_version "1"; gene_name "Iqank1"; gene_source "ensembl"; gene_biotype "protein_coding"; transcript_name "Iqank1-203"; transcript_source "ensembl"; transcript_biotype "protein_coding";
7	ensembl	five_prime_utr	109607063	109607066	0	+	.	gene_id "ENSRNOG00000063360"; gene_version "2"; transcript_id "ENSRNOT00000101654"; transcript_version "2"; gene_name "Iqank1"; gene_source "ensembl"; gene_biotype "protein_coding"; transcript_name "Iqank1-201"; transcript_source "ensembl"; transcript_biotype "protein_coding"; tag "Ensembl_canonical";
7	ensembl	five_prime_utr	109607063	109607066	0	+	.	gene_id "ENSRNOG00000063360"; gene_version "2"; transcript_id "ENSRNOT00000121100"; transcript_version "1"; gene_name "Iqank1"; gene_source "ensembl"; gene_biotype "protein_coding"; transcript_name "Iqank1-202"; transcript_source "ensembl"; transcript_biotype "protein_coding";
7	ensembl	exon	109607063	109607148	0	+	.	gene_id "ENSRNOG00000063360"; gene_version "2"; transcript_id "ENSRNOT00000148831"; transcript_version "1"; exon_number "2"; gene_name "Iqank1"; gene_source "ensembl"; gene_biotype "protein_coding"; transcript_name "Iqank1-203"; transcript_source "ensembl"; transcript_biotype "protein_coding"; exon_id "ENSRNOE00000586966"; exon_version "1";
7	ensembl	exon	109607063	109607148	0	+	.	gene_id "ENSRNOG00000063360"; gene_version "2"; transcript_id "ENSRNOT00000101654"; transcript_version "2"; exon_number "2"; gene_name "Iqank1"; gene_source "ensembl"; gene_biotype "protein_coding"; transcript_name "Iqank1-201"; transcript_source "ensembl"; transcript_biotype "protein_coding"; exon_id "ENSRNOE00000586966"; exon_version "1"; tag "Ensembl_canonical";
7	ensembl	exon	109607063	109607148	0	+	.	gene_id "ENSRNOG00000063360"; gene_version "2"; transcript_id "ENSRNOT00000121100"; transcript_version "1"; exon_number "2"; gene_name "Iqank1"; gene_source "ensembl"; gene_biotype "protein_coding"; transcript_name "Iqank1-202"; transcript_source "ensembl"; transcript_biotype "protein_coding"; exon_id "ENSRNOE00000586966"; exon_version "1";
7	ensembl	start_codon	109607067	109607069	0	+	0	gene_id "ENSRNOG00000063360"; gene_version "2"; transcript_id "ENSRNOT00000148831"; transcript_version "1"; exon_number "2"; gene_name "Iqank1"; gene_source "ensembl"; gene_biotype "protein_coding"; transcript_name "Iqank1-203"; transcript_source "ensembl"; transcript_biotype "protein_coding";
7	ensembl	start_codon	109607067	109607069	0	+	0	gene_id "ENSRNOG00000063360"; gene_version "2"; transcript_id "ENSRNOT00000101654"; transcript_version "2"; exon_number "2"; gene_name "Iqank1"; gene_source "ensembl"; gene_biotype "protein_coding"; transcript_name "Iqank1-201"; transcript_source "ensembl"; transcript_biotype "protein_coding"; tag "Ensembl_canonical";
7	ensembl	start_codon	109607067	109607069	0	+	0	gene_id "ENSRNOG00000063360"; gene_version "2"; transcript_id "ENSRNOT00000121100"; transcript_version "1"; exon_number "2"; gene_name "Iqank1"; gene_source "ensembl"; gene_biotype "protein_coding"; transcript_name "Iqank1-202"; transcript_source "ensembl"; transcript_biotype "protein_coding";
7	ensembl	CDS	109607067	109607148	0	+	0	gene_id "ENSRNOG00000063360"; gene_version "2"; transcript_id "ENSRNOT00000148831"; transcript_version "1"; exon_number "2"; gene_name "Iqank1"; gene_source "ensembl"; gene_biotype "protein_coding"; transcript_name "Iqank1-203"; transcript_source "ensembl"; transcript_biotype "protein_coding"; protein_id "ENSRNOP00000106869"; protein_version "1";
7	ensembl	CDS	109607067	109607148	0	+	0	gene_id "ENSRNOG00000063360"; gene_version "2"; transcript_id "ENSRNOT00000101654"; transcript_version "2"; exon_number "2"; gene_name "Iqank1"; gene_source "ensembl"; gene_biotype "protein_coding"; transcript_name "Iqank1-201"; transcript_source "ensembl"; transcript_biotype "protein_coding"; protein_id "ENSRNOP00000084960"; protein_version "1"; tag "Ensembl_canonical";
7	ensembl	CDS	109607067	109607148	0	+	0	gene_id "ENSRNOG00000063360"; gene_version "2"; transcript_id "ENSRNOT00000121100"; transcript_version "1"; exon_number "2"; gene_name "Iqank1"; gene_source "ensembl"; gene_biotype "protein_coding"; transcript_name "Iqank1-202"; transcript_source "ensembl"; transcript_biotype "protein_coding"; protein_id "ENSRNOP00000108167"; protein_version "1";
7	sraer114_es	exon	109610461	109610527	0.716362483910894	+	.	gene_id "ENSRNOG00000063360"; transcript_id "ENSRNOG00000063360_tx_3"; exon_id "7_109610461_109610527_+"; exonnum "1"; txlen "1641";
7	sraer114_es	exon	109610461	109610527	0.716362483910894	+	.	gene_id "ENSRNOG00000063360"; transcript_id "ENSRNOG00000063360_tx_4"; exon_id "7_109610461_109610527_+"; exonnum "1"; txlen "1734";
7	ensembl	exon	109610644	109610730	0	+	.	gene_id "ENSRNOG00000063360"; gene_version "2"; transcript_id "ENSRNOT00000148831"; transcript_version "1"; exon_number "3"; gene_name "Iqank1"; gene_source "ensembl"; gene_biotype "protein_coding"; transcript_name "Iqank1-203"; transcript_source "ensembl"; transcript_biotype "protein_coding"; exon_id "ENSRNOE00000622135"; exon_version "1";
7	ensembl	CDS	109610644	109610730	0	+	2	gene_id "ENSRNOG00000063360"; gene_version "2"; transcript_id "ENSRNOT00000148831"; transcript_version "1"; exon_number "3"; gene_name "Iqank1"; gene_source "ensembl"; gene_biotype "protein_coding"; transcript_name "Iqank1-203"; transcript_source "ensembl"; transcript_biotype "protein_coding"; protein_id "ENSRNOP00000106869"; protein_version "1";
7	ensembl	exon	109610644	109610730	0	+	.	gene_id "ENSRNOG00000063360"; gene_version "2"; transcript_id "ENSRNOT00000101654"; transcript_version "2"; exon_number "3"; gene_name "Iqank1"; gene_source "ensembl"; gene_biotype "protein_coding"; transcript_name "Iqank1-201"; transcript_source "ensembl"; transcript_biotype "protein_coding"; exon_id "ENSRNOE00000622135"; exon_version "1"; tag "Ensembl_canonical";
7	ensembl	CDS	109610644	109610730	0	+	2	gene_id "ENSRNOG00000063360"; gene_version "2"; transcript_id "ENSRNOT00000101654"; transcript_version "2"; exon_number "3"; gene_name "Iqank1"; gene_source "ensembl"; gene_biotype "protein_coding"; transcript_name "Iqank1-201"; transcript_source "ensembl"; transcript_biotype "protein_coding"; protein_id "ENSRNOP00000084960"; protein_version "1"; tag "Ensembl_canonical";
7	ensembl	exon	109610644	109610730	0	+	.	gene_id "ENSRNOG00000063360"; gene_version "2"; transcript_id "ENSRNOT00000121100"; transcript_version "1"; exon_number "3"; gene_name "Iqank1"; gene_source "ensembl"; gene_biotype "protein_coding"; transcript_name "Iqank1-202"; transcript_source "ensembl"; transcript_biotype "protein_coding"; exon_id "ENSRNOE00000622135"; exon_version "1";
7	ensembl	CDS	109610644	109610730	0	+	2	gene_id "ENSRNOG00000063360"; gene_version "2"; transcript_id "ENSRNOT00000121100"; transcript_version "1"; exon_number "3"; gene_name "Iqank1"; gene_source "ensembl"; gene_biotype "protein_coding"; transcript_name "Iqank1-202"; transcript_source "ensembl"; transcript_biotype "protein_coding"; protein_id "ENSRNOP00000108167"; protein_version "1";
7	ENSEMBL114_rn	exon	109610644	109610730	0.716362483910894	+	.	gene_id "ENSRNOG00000063360"; transcript_id "ENSRNOG00000063360_tx_3"; exon_id "7_109610644_109610730_+"; exonnum "2"; txlen "1641";
7	ENSEMBL114_rn	exon	109610644	109610730	0.716362483910894	+	.	gene_id "ENSRNOG00000063360"; transcript_id "ENSRNOG00000063360_tx_4"; exon_id "7_109610644_109610730_+"; exonnum "2"; txlen "1734";
7	ensembl	exon	109627851	109627984	0	+	.	gene_id "ENSRNOG00000063360"; gene_version "2"; transcript_id "ENSRNOT00000148831"; transcript_version "1"; exon_number "4"; gene_name "Iqank1"; gene_source "ensembl"; gene_biotype "protein_coding"; transcript_name "Iqank1-203"; transcript_source "ensembl"; transcript_biotype "protein_coding"; exon_id "ENSRNOE00000610932"; exon_version "1";
7	ensembl	CDS	109627851	109627984	0	+	2	gene_id "ENSRNOG00000063360"; gene_version "2"; transcript_id "ENSRNOT00000148831"; transcript_version "1"; exon_number "4"; gene_name "Iqank1"; gene_source "ensembl"; gene_biotype "protein_coding"; transcript_name "Iqank1-203"; transcript_source "ensembl"; transcript_biotype "protein_coding"; protein_id "ENSRNOP00000106869"; protein_version "1";
7	ensembl	exon	109627851	109627984	0	+	.	gene_id "ENSRNOG00000063360"; gene_version "2"; transcript_id "ENSRNOT00000101654"; transcript_version "2"; exon_number "4"; gene_name "Iqank1"; gene_source "ensembl"; gene_biotype "protein_coding"; transcript_name "Iqank1-201"; transcript_source "ensembl"; transcript_biotype "protein_coding"; exon_id "ENSRNOE00000610932"; exon_version "1"; tag "Ensembl_canonical";
7	ensembl	CDS	109627851	109627984	0	+	2	gene_id "ENSRNOG00000063360"; gene_version "2"; transcript_id "ENSRNOT00000101654"; transcript_version "2"; exon_number "4"; gene_name "Iqank1"; gene_source "ensembl"; gene_biotype "protein_coding"; transcript_name "Iqank1-201"; transcript_source "ensembl"; transcript_biotype "protein_coding"; protein_id "ENSRNOP00000084960"; protein_version "1"; tag "Ensembl_canonical";
7	ensembl	exon	109627851	109627984	0	+	.	gene_id "ENSRNOG00000063360"; gene_version "2"; transcript_id "ENSRNOT00000121100"; transcript_version "1"; exon_number "4"; gene_name "Iqank1"; gene_source "ensembl"; gene_biotype "protein_coding"; transcript_name "Iqank1-202"; transcript_source "ensembl"; transcript_biotype "protein_coding"; exon_id "ENSRNOE00000610932"; exon_version "1";
7	ensembl	CDS	109627851	109627984	0	+	2	gene_id "ENSRNOG00000063360"; gene_version "2"; transcript_id "ENSRNOT00000121100"; transcript_version "1"; exon_number "4"; gene_name "Iqank1"; gene_source "ensembl"; gene_biotype "protein_coding"; transcript_name "Iqank1-202"; transcript_source "ensembl"; transcript_biotype "protein_coding"; protein_id "ENSRNOP00000108167"; protein_version "1";
7	ENSEMBL114_rn	exon	109627851	109627984	0.716362483910894	+	.	gene_id "ENSRNOG00000063360"; transcript_id "ENSRNOG00000063360_tx_3"; exon_id "7_109627851_109627984_+"; exonnum "3"; txlen "1641";
7	ENSEMBL114_rn	exon	109627851	109627984	0.716362483910894	+	.	gene_id "ENSRNOG00000063360"; transcript_id "ENSRNOG00000063360_tx_4"; exon_id "7_109627851_109627984_+"; exonnum "3"; txlen "1734";
7	ensembl	exon	109628188	109628352	0	+	.	gene_id "ENSRNOG00000063360"; gene_version "2"; transcript_id "ENSRNOT00000148831"; transcript_version "1"; exon_number "5"; gene_name "Iqank1"; gene_source "ensembl"; gene_biotype "protein_coding"; transcript_name "Iqank1-203"; transcript_source "ensembl"; transcript_biotype "protein_coding"; exon_id "ENSRNOE00000639022"; exon_version "1";
7	ensembl	CDS	109628188	109628352	0	+	0	gene_id "ENSRNOG00000063360"; gene_version "2"; transcript_id "ENSRNOT00000148831"; transcript_version "1"; exon_number "5"; gene_name "Iqank1"; gene_source "ensembl"; gene_biotype "protein_coding"; transcript_name "Iqank1-203"; transcript_source "ensembl"; transcript_biotype "protein_coding"; protein_id "ENSRNOP00000106869"; protein_version "1";
7	ensembl	exon	109628188	109628352	0	+	.	gene_id "ENSRNOG00000063360"; gene_version "2"; transcript_id "ENSRNOT00000101654"; transcript_version "2"; exon_number "5"; gene_name "Iqank1"; gene_source "ensembl"; gene_biotype "protein_coding"; transcript_name "Iqank1-201"; transcript_source "ensembl"; transcript_biotype "protein_coding"; exon_id "ENSRNOE00000639022"; exon_version "1"; tag "Ensembl_canonical";
7	ensembl	CDS	109628188	109628352	0	+	0	gene_id "ENSRNOG00000063360"; gene_version "2"; transcript_id "ENSRNOT00000101654"; transcript_version "2"; exon_number "5"; gene_name "Iqank1"; gene_source "ensembl"; gene_biotype "protein_coding"; transcript_name "Iqank1-201"; transcript_source "ensembl"; transcript_biotype "protein_coding"; protein_id "ENSRNOP00000084960"; protein_version "1"; tag "Ensembl_canonical";
7	ensembl	exon	109628188	109628352	0	+	.	gene_id "ENSRNOG00000063360"; gene_version "2"; transcript_id "ENSRNOT00000121100"; transcript_version "1"; exon_number "5"; gene_name "Iqank1"; gene_source "ensembl"; gene_biotype "protein_coding"; transcript_name "Iqank1-202"; transcript_source "ensembl"; transcript_biotype "protein_coding"; exon_id "ENSRNOE00000639022"; exon_version "1";
7	ensembl	CDS	109628188	109628352	0	+	0	gene_id "ENSRNOG00000063360"; gene_version "2"; transcript_id "ENSRNOT00000121100"; transcript_version "1"; exon_number "5"; gene_name "Iqank1"; gene_source "ensembl"; gene_biotype "protein_coding"; transcript_name "Iqank1-202"; transcript_source "ensembl"; transcript_biotype "protein_coding"; protein_id "ENSRNOP00000108167"; protein_version "1";
7	ENSEMBL114_rn	exon	109628188	109628352	0.716362483910894	+	.	gene_id "ENSRNOG00000063360"; transcript_id "ENSRNOG00000063360_tx_3"; exon_id "7_109628188_109628352_+"; exonnum "4"; txlen "1641";
7	ENSEMBL114_rn	exon	109628188	109628352	0.716362483910894	+	.	gene_id "ENSRNOG00000063360"; transcript_id "ENSRNOG00000063360_tx_4"; exon_id "7_109628188_109628352_+"; exonnum "4"; txlen "1734";
7	ensembl	exon	109628440	109628631	0	+	.	gene_id "ENSRNOG00000063360"; gene_version "2"; transcript_id "ENSRNOT00000148831"; transcript_version "1"; exon_number "6"; gene_name "Iqank1"; gene_source "ensembl"; gene_biotype "protein_coding"; transcript_name "Iqank1-203"; transcript_source "ensembl"; transcript_biotype "protein_coding"; exon_id "ENSRNOE00000629486"; exon_version "1";
7	ensembl	CDS	109628440	109628631	0	+	0	gene_id "ENSRNOG00000063360"; gene_version "2"; transcript_id "ENSRNOT00000148831"; transcript_version "1"; exon_number "6"; gene_name "Iqank1"; gene_source "ensembl"; gene_biotype "protein_coding"; transcript_name "Iqank1-203"; transcript_source "ensembl"; transcript_biotype "protein_coding"; protein_id "ENSRNOP00000106869"; protein_version "1";
7	ensembl	exon	109628440	109628631	0	+	.	gene_id "ENSRNOG00000063360"; gene_version "2"; transcript_id "ENSRNOT00000101654"; transcript_version "2"; exon_number "6"; gene_name "Iqank1"; gene_source "ensembl"; gene_biotype "protein_coding"; transcript_name "Iqank1-201"; transcript_source "ensembl"; transcript_biotype "protein_coding"; exon_id "ENSRNOE00000629486"; exon_version "1"; tag "Ensembl_canonical";
7	ensembl	CDS	109628440	109628631	0	+	0	gene_id "ENSRNOG00000063360"; gene_version "2"; transcript_id "ENSRNOT00000101654"; transcript_version "2"; exon_number "6"; gene_name "Iqank1"; gene_source "ensembl"; gene_biotype "protein_coding"; transcript_name "Iqank1-201"; transcript_source "ensembl"; transcript_biotype "protein_coding"; protein_id "ENSRNOP00000084960"; protein_version "1"; tag "Ensembl_canonical";
7	ensembl	exon	109628440	109628631	0	+	.	gene_id "ENSRNOG00000063360"; gene_version "2"; transcript_id "ENSRNOT00000121100"; transcript_version "1"; exon_number "6"; gene_name "Iqank1"; gene_source "ensembl"; gene_biotype "protein_coding"; transcript_name "Iqank1-202"; transcript_source "ensembl"; transcript_biotype "protein_coding"; exon_id "ENSRNOE00000629486"; exon_version "1";
7	ensembl	CDS	109628440	109628631	0	+	0	gene_id "ENSRNOG00000063360"; gene_version "2"; transcript_id "ENSRNOT00000121100"; transcript_version "1"; exon_number "6"; gene_name "Iqank1"; gene_source "ensembl"; gene_biotype "protein_coding"; transcript_name "Iqank1-202"; transcript_source "ensembl"; transcript_biotype "protein_coding"; protein_id "ENSRNOP00000108167"; protein_version "1";
7	ENSEMBL114_rn	exon	109628440	109628631	0.716362483910894	+	.	gene_id "ENSRNOG00000063360"; transcript_id "ENSRNOG00000063360_tx_3"; exon_id "7_109628440_109628631_+"; exonnum "5"; txlen "1641";
7	ENSEMBL114_rn	exon	109628440	109628631	0.716362483910894	+	.	gene_id "ENSRNOG00000063360"; transcript_id "ENSRNOG00000063360_tx_4"; exon_id "7_109628440_109628631_+"; exonnum "5"; txlen "1734";
7	ensembl	exon	109628701	109628826	0	+	.	gene_id "ENSRNOG00000063360"; gene_version "2"; transcript_id "ENSRNOT00000148831"; transcript_version "1"; exon_number "7"; gene_name "Iqank1"; gene_source "ensembl"; gene_biotype "protein_coding"; transcript_name "Iqank1-203"; transcript_source "ensembl"; transcript_biotype "protein_coding"; exon_id "ENSRNOE00000658867"; exon_version "1";
7	ensembl	CDS	109628701	109628826	0	+	0	gene_id "ENSRNOG00000063360"; gene_version "2"; transcript_id "ENSRNOT00000148831"; transcript_version "1"; exon_number "7"; gene_name "Iqank1"; gene_source "ensembl"; gene_biotype "protein_coding"; transcript_name "Iqank1-203"; transcript_source "ensembl"; transcript_biotype "protein_coding"; protein_id "ENSRNOP00000106869"; protein_version "1";
7	ensembl	exon	109628701	109628826	0	+	.	gene_id "ENSRNOG00000063360"; gene_version "2"; transcript_id "ENSRNOT00000101654"; transcript_version "2"; exon_number "7"; gene_name "Iqank1"; gene_source "ensembl"; gene_biotype "protein_coding"; transcript_name "Iqank1-201"; transcript_source "ensembl"; transcript_biotype "protein_coding"; exon_id "ENSRNOE00000658867"; exon_version "1"; tag "Ensembl_canonical";
7	ensembl	CDS	109628701	109628826	0	+	0	gene_id "ENSRNOG00000063360"; gene_version "2"; transcript_id "ENSRNOT00000101654"; transcript_version "2"; exon_number "7"; gene_name "Iqank1"; gene_source "ensembl"; gene_biotype "protein_coding"; transcript_name "Iqank1-201"; transcript_source "ensembl"; transcript_biotype "protein_coding"; protein_id "ENSRNOP00000084960"; protein_version "1"; tag "Ensembl_canonical";
7	ensembl	exon	109628701	109628826	0	+	.	gene_id "ENSRNOG00000063360"; gene_version "2"; transcript_id "ENSRNOT00000121100"; transcript_version "1"; exon_number "7"; gene_name "Iqank1"; gene_source "ensembl"; gene_biotype "protein_coding"; transcript_name "Iqank1-202"; transcript_source "ensembl"; transcript_biotype "protein_coding"; exon_id "ENSRNOE00000658867"; exon_version "1";
7	ensembl	CDS	109628701	109628826	0	+	0	gene_id "ENSRNOG00000063360"; gene_version "2"; transcript_id "ENSRNOT00000121100"; transcript_version "1"; exon_number "7"; gene_name "Iqank1"; gene_source "ensembl"; gene_biotype "protein_coding"; transcript_name "Iqank1-202"; transcript_source "ensembl"; transcript_biotype "protein_coding"; protein_id "ENSRNOP00000108167"; protein_version "1";
7	ENSEMBL114_rn	exon	109628701	109628826	0.716362483910894	+	.	gene_id "ENSRNOG00000063360"; transcript_id "ENSRNOG00000063360_tx_3"; exon_id "7_109628701_109628826_+"; exonnum "6"; txlen "1641";
7	ENSEMBL114_rn	exon	109628701	109628826	0.716362483910894	+	.	gene_id "ENSRNOG00000063360"; transcript_id "ENSRNOG00000063360_tx_4"; exon_id "7_109628701_109628826_+"; exonnum "6"; txlen "1734";
7	ensembl	exon	109638163	109638302	0	+	.	gene_id "ENSRNOG00000063360"; gene_version "2"; transcript_id "ENSRNOT00000148831"; transcript_version "1"; exon_number "8"; gene_name "Iqank1"; gene_source "ensembl"; gene_biotype "protein_coding"; transcript_name "Iqank1-203"; transcript_source "ensembl"; transcript_biotype "protein_coding"; exon_id "ENSRNOE00000610570"; exon_version "1";
7	ensembl	CDS	109638163	109638302	0	+	0	gene_id "ENSRNOG00000063360"; gene_version "2"; transcript_id "ENSRNOT00000148831"; transcript_version "1"; exon_number "8"; gene_name "Iqank1"; gene_source "ensembl"; gene_biotype "protein_coding"; transcript_name "Iqank1-203"; transcript_source "ensembl"; transcript_biotype "protein_coding"; protein_id "ENSRNOP00000106869"; protein_version "1";
7	ensembl	exon	109638163	109638302	0	+	.	gene_id "ENSRNOG00000063360"; gene_version "2"; transcript_id "ENSRNOT00000101654"; transcript_version "2"; exon_number "8"; gene_name "Iqank1"; gene_source "ensembl"; gene_biotype "protein_coding"; transcript_name "Iqank1-201"; transcript_source "ensembl"; transcript_biotype "protein_coding"; exon_id "ENSRNOE00000610570"; exon_version "1"; tag "Ensembl_canonical";
7	ensembl	CDS	109638163	109638302	0	+	0	gene_id "ENSRNOG00000063360"; gene_version "2"; transcript_id "ENSRNOT00000101654"; transcript_version "2"; exon_number "8"; gene_name "Iqank1"; gene_source "ensembl"; gene_biotype "protein_coding"; transcript_name "Iqank1-201"; transcript_source "ensembl"; transcript_biotype "protein_coding"; protein_id "ENSRNOP00000084960"; protein_version "1"; tag "Ensembl_canonical";
7	ensembl	exon	109638163	109638302	0	+	.	gene_id "ENSRNOG00000063360"; gene_version "2"; transcript_id "ENSRNOT00000121100"; transcript_version "1"; exon_number "8"; gene_name "Iqank1"; gene_source "ensembl"; gene_biotype "protein_coding"; transcript_name "Iqank1-202"; transcript_source "ensembl"; transcript_biotype "protein_coding"; exon_id "ENSRNOE00000610570"; exon_version "1";
7	ensembl	CDS	109638163	109638302	0	+	0	gene_id "ENSRNOG00000063360"; gene_version "2"; transcript_id "ENSRNOT00000121100"; transcript_version "1"; exon_number "8"; gene_name "Iqank1"; gene_source "ensembl"; gene_biotype "protein_coding"; transcript_name "Iqank1-202"; transcript_source "ensembl"; transcript_biotype "protein_coding"; protein_id "ENSRNOP00000108167"; protein_version "1";
7	ENSEMBL114_rn	exon	109638163	109638302	0.716362483910894	+	.	gene_id "ENSRNOG00000063360"; transcript_id "ENSRNOG00000063360_tx_3"; exon_id "7_109638163_109638302_+"; exonnum "7"; txlen "1641";
7	ENSEMBL114_rn	exon	109638163	109638302	0.716362483910894	+	.	gene_id "ENSRNOG00000063360"; transcript_id "ENSRNOG00000063360_tx_4"; exon_id "7_109638163_109638302_+"; exonnum "7"; txlen "1734";
7	ensembl	exon	109638398	109638452	0	+	.	gene_id "ENSRNOG00000063360"; gene_version "2"; transcript_id "ENSRNOT00000148831"; transcript_version "1"; exon_number "9"; gene_name "Iqank1"; gene_source "ensembl"; gene_biotype "protein_coding"; transcript_name "Iqank1-203"; transcript_source "ensembl"; transcript_biotype "protein_coding"; exon_id "ENSRNOE00000613025"; exon_version "1";
7	ensembl	CDS	109638398	109638452	0	+	1	gene_id "ENSRNOG00000063360"; gene_version "2"; transcript_id "ENSRNOT00000148831"; transcript_version "1"; exon_number "9"; gene_name "Iqank1"; gene_source "ensembl"; gene_biotype "protein_coding"; transcript_name "Iqank1-203"; transcript_source "ensembl"; transcript_biotype "protein_coding"; protein_id "ENSRNOP00000106869"; protein_version "1";
7	ensembl	exon	109638398	109638452	0	+	.	gene_id "ENSRNOG00000063360"; gene_version "2"; transcript_id "ENSRNOT00000101654"; transcript_version "2"; exon_number "9"; gene_name "Iqank1"; gene_source "ensembl"; gene_biotype "protein_coding"; transcript_name "Iqank1-201"; transcript_source "ensembl"; transcript_biotype "protein_coding"; exon_id "ENSRNOE00000613025"; exon_version "1"; tag "Ensembl_canonical";
7	ensembl	CDS	109638398	109638452	0	+	1	gene_id "ENSRNOG00000063360"; gene_version "2"; transcript_id "ENSRNOT00000101654"; transcript_version "2"; exon_number "9"; gene_name "Iqank1"; gene_source "ensembl"; gene_biotype "protein_coding"; transcript_name "Iqank1-201"; transcript_source "ensembl"; transcript_biotype "protein_coding"; protein_id "ENSRNOP00000084960"; protein_version "1"; tag "Ensembl_canonical";
7	ensembl	exon	109638398	109638452	0	+	.	gene_id "ENSRNOG00000063360"; gene_version "2"; transcript_id "ENSRNOT00000121100"; transcript_version "1"; exon_number "9"; gene_name "Iqank1"; gene_source "ensembl"; gene_biotype "protein_coding"; transcript_name "Iqank1-202"; transcript_source "ensembl"; transcript_biotype "protein_coding"; exon_id "ENSRNOE00000613025"; exon_version "1";
7	ensembl	CDS	109638398	109638452	0	+	1	gene_id "ENSRNOG00000063360"; gene_version "2"; transcript_id "ENSRNOT00000121100"; transcript_version "1"; exon_number "9"; gene_name "Iqank1"; gene_source "ensembl"; gene_biotype "protein_coding"; transcript_name "Iqank1-202"; transcript_source "ensembl"; transcript_biotype "protein_coding"; protein_id "ENSRNOP00000108167"; protein_version "1";
7	ENSEMBL114_rn	exon	109638398	109638452	0.716362483910894	+	.	gene_id "ENSRNOG00000063360"; transcript_id "ENSRNOG00000063360_tx_3"; exon_id "7_109638398_109638452_+"; exonnum "8"; txlen "1641";
7	ENSEMBL114_rn	exon	109638398	109638452	0.716362483910894	+	.	gene_id "ENSRNOG00000063360"; transcript_id "ENSRNOG00000063360_tx_4"; exon_id "7_109638398_109638452_+"; exonnum "8"; txlen "1734";
7	ensembl	exon	109638567	109638659	0	+	.	gene_id "ENSRNOG00000063360"; gene_version "2"; transcript_id "ENSRNOT00000148831"; transcript_version "1"; exon_number "10"; gene_name "Iqank1"; gene_source "ensembl"; gene_biotype "protein_coding"; transcript_name "Iqank1-203"; transcript_source "ensembl"; transcript_biotype "protein_coding"; exon_id "ENSRNOE00000595206"; exon_version "1";
7	ensembl	CDS	109638567	109638659	0	+	0	gene_id "ENSRNOG00000063360"; gene_version "2"; transcript_id "ENSRNOT00000148831"; transcript_version "1"; exon_number "10"; gene_name "Iqank1"; gene_source "ensembl"; gene_biotype "protein_coding"; transcript_name "Iqank1-203"; transcript_source "ensembl"; transcript_biotype "protein_coding"; protein_id "ENSRNOP00000106869"; protein_version "1";
7	ensembl	exon	109638567	109638659	0	+	.	gene_id "ENSRNOG00000063360"; gene_version "2"; transcript_id "ENSRNOT00000101654"; transcript_version "2"; exon_number "10"; gene_name "Iqank1"; gene_source "ensembl"; gene_biotype "protein_coding"; transcript_name "Iqank1-201"; transcript_source "ensembl"; transcript_biotype "protein_coding"; exon_id "ENSRNOE00000595206"; exon_version "1"; tag "Ensembl_canonical";
7	ensembl	CDS	109638567	109638659	0	+	0	gene_id "ENSRNOG00000063360"; gene_version "2"; transcript_id "ENSRNOT00000101654"; transcript_version "2"; exon_number "10"; gene_name "Iqank1"; gene_source "ensembl"; gene_biotype "protein_coding"; transcript_name "Iqank1-201"; transcript_source "ensembl"; transcript_biotype "protein_coding"; protein_id "ENSRNOP00000084960"; protein_version "1"; tag "Ensembl_canonical";
7	ENSEMBL114_rn	exon	109638567	109638659	0.716362483910894	+	.	gene_id "ENSRNOG00000063360"; transcript_id "ENSRNOG00000063360_tx_4"; exon_id "7_109638567_109638659_+"; exonnum "9"; txlen "1734";
7	ensembl	exon	109638934	109639042	0	+	.	gene_id "ENSRNOG00000063360"; gene_version "2"; transcript_id "ENSRNOT00000148831"; transcript_version "1"; exon_number "11"; gene_name "Iqank1"; gene_source "ensembl"; gene_biotype "protein_coding"; transcript_name "Iqank1-203"; transcript_source "ensembl"; transcript_biotype "protein_coding"; exon_id "ENSRNOE00000631488"; exon_version "1";
7	ensembl	CDS	109638934	109639042	0	+	0	gene_id "ENSRNOG00000063360"; gene_version "2"; transcript_id "ENSRNOT00000148831"; transcript_version "1"; exon_number "11"; gene_name "Iqank1"; gene_source "ensembl"; gene_biotype "protein_coding"; transcript_name "Iqank1-203"; transcript_source "ensembl"; transcript_biotype "protein_coding"; protein_id "ENSRNOP00000106869"; protein_version "1";
7	ensembl	exon	109638934	109639042	0	+	.	gene_id "ENSRNOG00000063360"; gene_version "2"; transcript_id "ENSRNOT00000101654"; transcript_version "2"; exon_number "11"; gene_name "Iqank1"; gene_source "ensembl"; gene_biotype "protein_coding"; transcript_name "Iqank1-201"; transcript_source "ensembl"; transcript_biotype "protein_coding"; exon_id "ENSRNOE00000631488"; exon_version "1"; tag "Ensembl_canonical";
7	ensembl	CDS	109638934	109639042	0	+	0	gene_id "ENSRNOG00000063360"; gene_version "2"; transcript_id "ENSRNOT00000101654"; transcript_version "2"; exon_number "11"; gene_name "Iqank1"; gene_source "ensembl"; gene_biotype "protein_coding"; transcript_name "Iqank1-201"; transcript_source "ensembl"; transcript_biotype "protein_coding"; protein_id "ENSRNOP00000084960"; protein_version "1"; tag "Ensembl_canonical";
7	ensembl	exon	109638934	109639042	0	+	.	gene_id "ENSRNOG00000063360"; gene_version "2"; transcript_id "ENSRNOT00000121100"; transcript_version "1"; exon_number "10"; gene_name "Iqank1"; gene_source "ensembl"; gene_biotype "protein_coding"; transcript_name "Iqank1-202"; transcript_source "ensembl"; transcript_biotype "protein_coding"; exon_id "ENSRNOE00000631488"; exon_version "1";
7	ensembl	CDS	109638934	109639042	0	+	0	gene_id "ENSRNOG00000063360"; gene_version "2"; transcript_id "ENSRNOT00000121100"; transcript_version "1"; exon_number "10"; gene_name "Iqank1"; gene_source "ensembl"; gene_biotype "protein_coding"; transcript_name "Iqank1-202"; transcript_source "ensembl"; transcript_biotype "protein_coding"; protein_id "ENSRNOP00000108167"; protein_version "1";
7	ENSEMBL114_rn	exon	109638934	109639042	0.716362483910894	+	.	gene_id "ENSRNOG00000063360"; transcript_id "ENSRNOG00000063360_tx_3"; exon_id "7_109638934_109639042_+"; exonnum "9"; txlen "1641";
7	ENSEMBL114_rn	exon	109638934	109639042	0.716362483910894	+	.	gene_id "ENSRNOG00000063360"; transcript_id "ENSRNOG00000063360_tx_4"; exon_id "7_109638934_109639042_+"; exonnum "10"; txlen "1734";
7	ensembl	exon	109639146	109639242	0	+	.	gene_id "ENSRNOG00000063360"; gene_version "2"; transcript_id "ENSRNOT00000148831"; transcript_version "1"; exon_number "12"; gene_name "Iqank1"; gene_source "ensembl"; gene_biotype "protein_coding"; transcript_name "Iqank1-203"; transcript_source "ensembl"; transcript_biotype "protein_coding"; exon_id "ENSRNOE00000599259"; exon_version "1";
7	ensembl	CDS	109639146	109639242	0	+	2	gene_id "ENSRNOG00000063360"; gene_version "2"; transcript_id "ENSRNOT00000148831"; transcript_version "1"; exon_number "12"; gene_name "Iqank1"; gene_source "ensembl"; gene_biotype "protein_coding"; transcript_name "Iqank1-203"; transcript_source "ensembl"; transcript_biotype "protein_coding"; protein_id "ENSRNOP00000106869"; protein_version "1";
7	ensembl	exon	109639146	109639242	0	+	.	gene_id "ENSRNOG00000063360"; gene_version "2"; transcript_id "ENSRNOT00000101654"; transcript_version "2"; exon_number "12"; gene_name "Iqank1"; gene_source "ensembl"; gene_biotype "protein_coding"; transcript_name "Iqank1-201"; transcript_source "ensembl"; transcript_biotype "protein_coding"; exon_id "ENSRNOE00000599259"; exon_version "1"; tag "Ensembl_canonical";
7	ensembl	CDS	109639146	109639242	0	+	2	gene_id "ENSRNOG00000063360"; gene_version "2"; transcript_id "ENSRNOT00000101654"; transcript_version "2"; exon_number "12"; gene_name "Iqank1"; gene_source "ensembl"; gene_biotype "protein_coding"; transcript_name "Iqank1-201"; transcript_source "ensembl"; transcript_biotype "protein_coding"; protein_id "ENSRNOP00000084960"; protein_version "1"; tag "Ensembl_canonical";
7	ensembl	exon	109639146	109639242	0	+	.	gene_id "ENSRNOG00000063360"; gene_version "2"; transcript_id "ENSRNOT00000121100"; transcript_version "1"; exon_number "11"; gene_name "Iqank1"; gene_source "ensembl"; gene_biotype "protein_coding"; transcript_name "Iqank1-202"; transcript_source "ensembl"; transcript_biotype "protein_coding"; exon_id "ENSRNOE00000599259"; exon_version "1";
7	ensembl	CDS	109639146	109639242	0	+	2	gene_id "ENSRNOG00000063360"; gene_version "2"; transcript_id "ENSRNOT00000121100"; transcript_version "1"; exon_number "11"; gene_name "Iqank1"; gene_source "ensembl"; gene_biotype "protein_coding"; transcript_name "Iqank1-202"; transcript_source "ensembl"; transcript_biotype "protein_coding"; protein_id "ENSRNOP00000108167"; protein_version "1";
7	ENSEMBL114_rn	exon	109639146	109639242	0.716362483910894	+	.	gene_id "ENSRNOG00000063360"; transcript_id "ENSRNOG00000063360_tx_3"; exon_id "7_109639146_109639242_+"; exonnum "10"; txlen "1641";
7	ENSEMBL114_rn	exon	109639146	109639242	0.716362483910894	+	.	gene_id "ENSRNOG00000063360"; transcript_id "ENSRNOG00000063360_tx_4"; exon_id "7_109639146_109639242_+"; exonnum "11"; txlen "1734";
7	ensembl	exon	109639317	109639451	0	+	.	gene_id "ENSRNOG00000063360"; gene_version "2"; transcript_id "ENSRNOT00000101654"; transcript_version "2"; exon_number "13"; gene_name "Iqank1"; gene_source "ensembl"; gene_biotype "protein_coding"; transcript_name "Iqank1-201"; transcript_source "ensembl"; transcript_biotype "protein_coding"; exon_id "ENSRNOE00000629936"; exon_version "1"; tag "Ensembl_canonical";
7	ensembl	CDS	109639317	109639451	0	+	1	gene_id "ENSRNOG00000063360"; gene_version "2"; transcript_id "ENSRNOT00000101654"; transcript_version "2"; exon_number "13"; gene_name "Iqank1"; gene_source "ensembl"; gene_biotype "protein_coding"; transcript_name "Iqank1-201"; transcript_source "ensembl"; transcript_biotype "protein_coding"; protein_id "ENSRNOP00000084960"; protein_version "1"; tag "Ensembl_canonical";
7	ensembl	exon	109639317	109639451	0	+	.	gene_id "ENSRNOG00000063360"; gene_version "2"; transcript_id "ENSRNOT00000121100"; transcript_version "1"; exon_number "12"; gene_name "Iqank1"; gene_source "ensembl"; gene_biotype "protein_coding"; transcript_name "Iqank1-202"; transcript_source "ensembl"; transcript_biotype "protein_coding"; exon_id "ENSRNOE00000629936"; exon_version "1";
7	ensembl	CDS	109639317	109639451	0	+	1	gene_id "ENSRNOG00000063360"; gene_version "2"; transcript_id "ENSRNOT00000121100"; transcript_version "1"; exon_number "12"; gene_name "Iqank1"; gene_source "ensembl"; gene_biotype "protein_coding"; transcript_name "Iqank1-202"; transcript_source "ensembl"; transcript_biotype "protein_coding"; protein_id "ENSRNOP00000108167"; protein_version "1";
7	ENSEMBL114_rn	exon	109639317	109639451	0.716362483910894	+	.	gene_id "ENSRNOG00000063360"; transcript_id "ENSRNOG00000063360_tx_3"; exon_id "7_109639317_109639451_+"; exonnum "11"; txlen "1641";
7	ENSEMBL114_rn	exon	109639317	109639451	0.716362483910894	+	.	gene_id "ENSRNOG00000063360"; transcript_id "ENSRNOG00000063360_tx_4"; exon_id "7_109639317_109639451_+"; exonnum "12"; txlen "1734";
7	ensembl	CDS	109639317	109639554	0	+	1	gene_id "ENSRNOG00000063360"; gene_version "2"; transcript_id "ENSRNOT00000148831"; transcript_version "1"; exon_number "13"; gene_name "Iqank1"; gene_source "ensembl"; gene_biotype "protein_coding"; transcript_name "Iqank1-203"; transcript_source "ensembl"; transcript_biotype "protein_coding"; protein_id "ENSRNOP00000106869"; protein_version "1";
7	ensembl	exon	109639317	109639852	0	+	.	gene_id "ENSRNOG00000063360"; gene_version "2"; transcript_id "ENSRNOT00000148831"; transcript_version "1"; exon_number "13"; gene_name "Iqank1"; gene_source "ensembl"; gene_biotype "protein_coding"; transcript_name "Iqank1-203"; transcript_source "ensembl"; transcript_biotype "protein_coding"; exon_id "ENSRNOE00000779378"; exon_version "1";
7	ensembl	CDS	109639520	109639820	0	+	1	gene_id "ENSRNOG00000063360"; gene_version "2"; transcript_id "ENSRNOT00000101654"; transcript_version "2"; exon_number "14"; gene_name "Iqank1"; gene_source "ensembl"; gene_biotype "protein_coding"; transcript_name "Iqank1-201"; transcript_source "ensembl"; transcript_biotype "protein_coding"; protein_id "ENSRNOP00000084960"; protein_version "1"; tag "Ensembl_canonical";
7	ensembl	CDS	109639520	109639820	0	+	1	gene_id "ENSRNOG00000063360"; gene_version "2"; transcript_id "ENSRNOT00000121100"; transcript_version "1"; exon_number "13"; gene_name "Iqank1"; gene_source "ensembl"; gene_biotype "protein_coding"; transcript_name "Iqank1-202"; transcript_source "ensembl"; transcript_biotype "protein_coding"; protein_id "ENSRNOP00000108167"; protein_version "1";
7	ensembl	exon	109639520	109639853	0	+	.	gene_id "ENSRNOG00000063360"; gene_version "2"; transcript_id "ENSRNOT00000101654"; transcript_version "2"; exon_number "14"; gene_name "Iqank1"; gene_source "ensembl"; gene_biotype "protein_coding"; transcript_name "Iqank1-201"; transcript_source "ensembl"; transcript_biotype "protein_coding"; exon_id "ENSRNOE00000605061"; exon_version "1"; tag "Ensembl_canonical";
7	ensembl	exon	109639520	109639853	0	+	.	gene_id "ENSRNOG00000063360"; gene_version "2"; transcript_id "ENSRNOT00000121100"; transcript_version "1"; exon_number "13"; gene_name "Iqank1"; gene_source "ensembl"; gene_biotype "protein_coding"; transcript_name "Iqank1-202"; transcript_source "ensembl"; transcript_biotype "protein_coding"; exon_id "ENSRNOE00000605061"; exon_version "1";
7	ENSEMBL114_rn	exon	109639520	109639853	0.716362483910894	+	.	gene_id "ENSRNOG00000063360"; transcript_id "ENSRNOG00000063360_tx_3"; exon_id "7_109639520_109639853_+"; exonnum "12"; txlen "1641";
7	ENSEMBL114_rn	exon	109639520	109639853	0.716362483910894	+	.	gene_id "ENSRNOG00000063360"; transcript_id "ENSRNOG00000063360_tx_4"; exon_id "7_109639520_109639853_+"; exonnum "13"; txlen "1734";
7	ensembl	stop_codon	109639555	109639557	0	+	0	gene_id "ENSRNOG00000063360"; gene_version "2"; transcript_id "ENSRNOT00000148831"; transcript_version "1"; exon_number "13"; gene_name "Iqank1"; gene_source "ensembl"; gene_biotype "protein_coding"; transcript_name "Iqank1-203"; transcript_source "ensembl"; transcript_biotype "protein_coding";
7	ensembl	three_prime_utr	109639558	109639852	0	+	.	gene_id "ENSRNOG00000063360"; gene_version "2"; transcript_id "ENSRNOT00000148831"; transcript_version "1"; gene_name "Iqank1"; gene_source "ensembl"; gene_biotype "protein_coding"; transcript_name "Iqank1-203"; transcript_source "ensembl"; transcript_biotype "protein_coding";
7	ensembl	stop_codon	109639821	109639823	0	+	0	gene_id "ENSRNOG00000063360"; gene_version "2"; transcript_id "ENSRNOT00000101654"; transcript_version "2"; exon_number "14"; gene_name "Iqank1"; gene_source "ensembl"; gene_biotype "protein_coding"; transcript_name "Iqank1-201"; transcript_source "ensembl"; transcript_biotype "protein_coding"; tag "Ensembl_canonical";
7	ensembl	stop_codon	109639821	109639823	0	+	0	gene_id "ENSRNOG00000063360"; gene_version "2"; transcript_id "ENSRNOT00000121100"; transcript_version "1"; exon_number "13"; gene_name "Iqank1"; gene_source "ensembl"; gene_biotype "protein_coding"; transcript_name "Iqank1-202"; transcript_source "ensembl"; transcript_biotype "protein_coding";
7	ensembl	three_prime_utr	109639824	109639853	0	+	.	gene_id "ENSRNOG00000063360"; gene_version "2"; transcript_id "ENSRNOT00000101654"; transcript_version "2"; gene_name "Iqank1"; gene_source "ensembl"; gene_biotype "protein_coding"; transcript_name "Iqank1-201"; transcript_source "ensembl"; transcript_biotype "protein_coding"; tag "Ensembl_canonical";
7	ensembl	three_prime_utr	109639824	109639853	0	+	.	gene_id "ENSRNOG00000063360"; gene_version "2"; transcript_id "ENSRNOT00000121100"; transcript_version "1"; gene_name "Iqank1"; gene_source "ensembl"; gene_biotype "protein_coding"; transcript_name "Iqank1-202"; transcript_source "ensembl"; transcript_biotype "protein_coding";
7	sraer114_es	exon	109663193	109663430	5.61296887568593	+	.	gene_id "sraer114_gene_12424"; transcript_id "sraer114_gene_12424_tx_1"; exon_id "7_109663193_109663430_+"; exonnum "1"; txlen "504";
7	sraer114_es	exon	109663193	109663430	1.23802966957685	+	.	gene_id "sraer114_gene_12424"; transcript_id "sraer114_gene_12424_tx_2"; exon_id "7_109663193_109663430_+"; exonnum "1"; txlen "901";
7	sraer114_ss	exon	109663881	109664146	5.61296887568593	+	.	gene_id "sraer114_gene_12424"; transcript_id "sraer114_gene_12424_tx_1"; exon_id "7_109663881_109664146_+"; exonnum "2"; txlen "504";
7	sraer114_es	exon	109665992	109666240	0.539631891609568	+	.	gene_id "sraer114_gene_12424"; transcript_id "sraer114_gene_12424_tx_3"; exon_id "7_109665992_109666240_+"; exonnum "1"; txlen "912";
7	sraer114_mid	exon	109669389	109669481	1.23802966957685	+	.	gene_id "sraer114_gene_12424"; transcript_id "sraer114_gene_12424_tx_2"; exon_id "7_109669389_109669481_+"; exonnum "2"; txlen "901";
7	sraer114_mid	exon	109669389	109669481	0.539631891609568	+	.	gene_id "sraer114_gene_12424"; transcript_id "sraer114_gene_12424_tx_3"; exon_id "7_109669389_109669481_+"; exonnum "2"; txlen "912";
7	sraer114_ss	exon	109669783	109670352	1.23802966957685	+	.	gene_id "sraer114_gene_12424"; transcript_id "sraer114_gene_12424_tx_2"; exon_id "7_109669783_109670352_+"; exonnum "3"; txlen "901";
7	sraer114_ss	exon	109669783	109670352	0.539631891609568	+	.	gene_id "sraer114_gene_12424"; transcript_id "sraer114_gene_12424_tx_3"; exon_id "7_109669783_109670352_+"; exonnum "3"; txlen "912";
7	sraer114_es	exon	109674543	109675042	0.0473626581451212	+	.	gene_id "sraer114_gene_17961"; transcript_id "sraer114_gene_17961_tx_1"; exon_id "7_109674543_109675042_+"; exonnum "1"; txlen "748";
7	sraer114_ss	exon	109676791	109677038	0.0473626581451212	+	.	gene_id "sraer114_gene_17961"; transcript_id "sraer114_gene_17961_tx_1"; exon_id "7_109676791_109677038_+"; exonnum "2"; txlen "748";
7	ensembl	exon	109726211	109726907	0	+	.	gene_id "ENSRNOG00000063136"; gene_version "2"; transcript_id "ENSRNOT00000110493"; transcript_version "2"; exon_number "1"; gene_source "ensembl"; gene_biotype "lncRNA"; transcript_source "ensembl"; transcript_biotype "lncRNA"; exon_id "ENSRNOE00000678477"; exon_version "1"; tag "Ensembl_canonical";
7	ensembl	gene	109726211	109729117	0	+	.	gene_id "ENSRNOG00000063136"; gene_version "2"; gene_source "ensembl"; gene_biotype "lncRNA";
7	ensembl	transcript	109726211	109729117	0	+	.	gene_id "ENSRNOG00000063136"; gene_version "2"; transcript_id "ENSRNOT00000110493"; transcript_version "2"; gene_source "ensembl"; gene_biotype "lncRNA"; transcript_source "ensembl"; transcript_biotype "lncRNA"; tag "Ensembl_canonical";
7	ensembl	exon	109727976	109729117	0	+	.	gene_id "ENSRNOG00000063136"; gene_version "2"; transcript_id "ENSRNOT00000110493"; transcript_version "2"; exon_number "2"; gene_source "ensembl"; gene_biotype "lncRNA"; transcript_source "ensembl"; transcript_biotype "lncRNA"; exon_id "ENSRNOE00000653793"; exon_version "2"; tag "Ensembl_canonical";
7	ensembl	exon	109735231	109735434	0	+	.	gene_id "ENSRNOG00000066049"; gene_version "2"; transcript_id "ENSRNOT00000133807"; transcript_version "1"; exon_number "1"; gene_name "LOC102548374"; gene_source "ensembl"; gene_biotype "lncRNA"; transcript_name "LOC102548374-203"; transcript_source "ensembl"; transcript_biotype "lncRNA"; exon_id "ENSRNOE00000787824"; exon_version "1"; tag "Ensembl_canonical";
7	ensembl	exon	109735231	109735434	0	+	.	gene_id "ENSRNOG00000066049"; gene_version "2"; transcript_id "ENSRNOT00000149232"; transcript_version "1"; exon_number "1"; gene_name "LOC102548374"; gene_source "ensembl"; gene_biotype "lncRNA"; transcript_name "LOC102548374-204"; transcript_source "ensembl"; transcript_biotype "lncRNA"; exon_id "ENSRNOE00000787824"; exon_version "1";
7	ensembl	transcript	109735231	109747616	0	+	.	gene_id "ENSRNOG00000066049"; gene_version "2"; transcript_id "ENSRNOT00000149232"; transcript_version "1"; gene_name "LOC102548374"; gene_source "ensembl"; gene_biotype "lncRNA"; transcript_name "LOC102548374-204"; transcript_source "ensembl"; transcript_biotype "lncRNA";
7	ensembl	transcript	109735231	109751659	0	+	.	gene_id "ENSRNOG00000066049"; gene_version "2"; transcript_id "ENSRNOT00000133807"; transcript_version "1"; gene_name "LOC102548374"; gene_source "ensembl"; gene_biotype "lncRNA"; transcript_name "LOC102548374-203"; transcript_source "ensembl"; transcript_biotype "lncRNA"; tag "Ensembl_canonical";
7	ensembl	gene	109735231	109756722	0	+	.	gene_id "ENSRNOG00000066049"; gene_version "2"; gene_name "LOC102548374"; gene_source "ensembl"; gene_biotype "lncRNA";
7	ensembl	exon	109735377	109735434	0	+	.	gene_id "ENSRNOG00000066049"; gene_version "2"; transcript_id "ENSRNOT00000119944"; transcript_version "2"; exon_number "1"; gene_name "LOC102548374"; gene_source "ensembl"; gene_biotype "lncRNA"; transcript_name "LOC102548374-202"; transcript_source "ensembl"; transcript_biotype "lncRNA"; exon_id "ENSRNOE00000633236"; exon_version "2";
7	ENSEMBL114_rn	exon	109735377	109735434	2.49570450693756	+	.	gene_id "ENSRNOG00000066049"; transcript_id "ENSRNOG00000066049_tx_1"; exon_id "7_109735377_109735434_+"; exonnum "1"; txlen "1407";
7	ENSEMBL114_rn	exon	109735377	109735434	1.43436191739499	+	.	gene_id "ENSRNOG00000066049"; transcript_id "ENSRNOG00000066049_tx_10"; exon_id "7_109735377_109735434_+"; exonnum "1"; txlen "944";
7	ENSEMBL114_rn	exon	109735377	109735434	0.792934404342325	+	.	gene_id "ENSRNOG00000066049"; transcript_id "ENSRNOG00000066049_tx_11"; exon_id "7_109735377_109735434_+"; exonnum "1"; txlen "963";
7	ENSEMBL114_rn	exon	109735377	109735434	0.769880442710125	+	.	gene_id "ENSRNOG00000066049"; transcript_id "ENSRNOG00000066049_tx_12"; exon_id "7_109735377_109735434_+"; exonnum "1"; txlen "993";
7	ENSEMBL114_rn	exon	109735377	109735434	0.660404919808489	+	.	gene_id "ENSRNOG00000066049"; transcript_id "ENSRNOG00000066049_tx_13"; exon_id "7_109735377_109735434_+"; exonnum "1"; txlen "775";
7	ENSEMBL114_rn	exon	109735377	109735434	0.637350958176289	+	.	gene_id "ENSRNOG00000066049"; transcript_id "ENSRNOG00000066049_tx_14"; exon_id "7_109735377_109735434_+"; exonnum "1"; txlen "805";
7	ENSEMBL114_rn	exon	109735377	109735434	0.0311964010733608	+	.	gene_id "ENSRNOG00000066049"; transcript_id "ENSRNOG00000066049_tx_16"; exon_id "7_109735377_109735434_+"; exonnum "1"; txlen "1206";
7	ENSEMBL114_rn	exon	109735377	109735434	0.0197577206797952	+	.	gene_id "ENSRNOG00000066049"; transcript_id "ENSRNOG00000066049_tx_17"; exon_id "7_109735377_109735434_+"; exonnum "1"; txlen "1223";
7	ENSEMBL114_rn	exon	109735377	109735434	2.32270496922375	+	.	gene_id "ENSRNOG00000066049"; transcript_id "ENSRNOG00000066049_tx_2"; exon_id "7_109735377_109735434_+"; exonnum "1"; txlen "1219";
7	ENSEMBL114_rn	exon	109735377	109735434	2.2195578215127	+	.	gene_id "ENSRNOG00000066049"; transcript_id "ENSRNOG00000066049_tx_3"; exon_id "7_109735377_109735434_+"; exonnum "1"; txlen "846";
7	ENSEMBL114_rn	exon	109735377	109735434	1.89109787749784	+	.	gene_id "ENSRNOG00000066049"; transcript_id "ENSRNOG00000066049_tx_4"; exon_id "7_109735377_109735434_+"; exonnum "1"; txlen "1437";
7	ENSEMBL114_rn	exon	109735377	109735434	1.79424945623367	+	.	gene_id "ENSRNOG00000066049"; transcript_id "ENSRNOG00000066049_tx_6"; exon_id "7_109735377_109735434_+"; exonnum "1"; txlen "1102";
7	ENSEMBL114_rn	exon	109735377	109735434	1.71082221031367	+	.	gene_id "ENSRNOG00000066049"; transcript_id "ENSRNOG00000066049_tx_7"; exon_id "7_109735377_109735434_+"; exonnum "1"; txlen "658";
7	ENSEMBL114_rn	exon	109735377	109735434	1.4397014865579	+	.	gene_id "ENSRNOG00000066049"; transcript_id "ENSRNOG00000066049_tx_8"; exon_id "7_109735377_109735434_+"; exonnum "1"; txlen "1249";
7	ENSEMBL114_rn	exon	109735377	109735434	1.43687961826313	+	.	gene_id "ENSRNOG00000066049"; transcript_id "ENSRNOG00000066049_tx_9"; exon_id "7_109735377_109735434_+"; exonnum "1"; txlen "1132";
7	ensembl	transcript	109735377	109737152	0	+	.	gene_id "ENSRNOG00000066049"; gene_version "2"; transcript_id "ENSRNOT00000119944"; transcript_version "2"; gene_name "LOC102548374"; gene_source "ensembl"; gene_biotype "lncRNA"; transcript_name "LOC102548374-202"; transcript_source "ensembl"; transcript_biotype "lncRNA";
7	ensembl	exon	109735554	109735634	0	+	.	gene_id "ENSRNOG00000066049"; gene_version "2"; transcript_id "ENSRNOT00000133807"; transcript_version "1"; exon_number "2"; gene_name "LOC102548374"; gene_source "ensembl"; gene_biotype "lncRNA"; transcript_name "LOC102548374-203"; transcript_source "ensembl"; transcript_biotype "lncRNA"; exon_id "ENSRNOE00000657241"; exon_version "1"; tag "Ensembl_canonical";
7	ensembl	exon	109735554	109735634	0	+	.	gene_id "ENSRNOG00000066049"; gene_version "2"; transcript_id "ENSRNOT00000149232"; transcript_version "1"; exon_number "2"; gene_name "LOC102548374"; gene_source "ensembl"; gene_biotype "lncRNA"; transcript_name "LOC102548374-204"; transcript_source "ensembl"; transcript_biotype "lncRNA"; exon_id "ENSRNOE00000657241"; exon_version "1";
7	ensembl	exon	109735554	109735634	0	+	.	gene_id "ENSRNOG00000066049"; gene_version "2"; transcript_id "ENSRNOT00000119944"; transcript_version "2"; exon_number "2"; gene_name "LOC102548374"; gene_source "ensembl"; gene_biotype "lncRNA"; transcript_name "LOC102548374-202"; transcript_source "ensembl"; transcript_biotype "lncRNA"; exon_id "ENSRNOE00000657241"; exon_version "1";
7	ENSEMBL114_rn	exon	109735554	109735634	2.49570450693756	+	.	gene_id "ENSRNOG00000066049"; transcript_id "ENSRNOG00000066049_tx_1"; exon_id "7_109735554_109735634_+"; exonnum "2"; txlen "1407";
7	ENSEMBL114_rn	exon	109735554	109735634	1.43436191739499	+	.	gene_id "ENSRNOG00000066049"; transcript_id "ENSRNOG00000066049_tx_10"; exon_id "7_109735554_109735634_+"; exonnum "2"; txlen "944";
7	ENSEMBL114_rn	exon	109735554	109735634	0.792934404342325	+	.	gene_id "ENSRNOG00000066049"; transcript_id "ENSRNOG00000066049_tx_11"; exon_id "7_109735554_109735634_+"; exonnum "2"; txlen "963";
7	ENSEMBL114_rn	exon	109735554	109735634	0.769880442710125	+	.	gene_id "ENSRNOG00000066049"; transcript_id "ENSRNOG00000066049_tx_12"; exon_id "7_109735554_109735634_+"; exonnum "2"; txlen "993";
7	ENSEMBL114_rn	exon	109735554	109735634	0.660404919808489	+	.	gene_id "ENSRNOG00000066049"; transcript_id "ENSRNOG00000066049_tx_13"; exon_id "7_109735554_109735634_+"; exonnum "2"; txlen "775";
7	ENSEMBL114_rn	exon	109735554	109735634	0.637350958176289	+	.	gene_id "ENSRNOG00000066049"; transcript_id "ENSRNOG00000066049_tx_14"; exon_id "7_109735554_109735634_+"; exonnum "2"; txlen "805";
7	ENSEMBL114_rn	exon	109735554	109735634	0.0311964010733608	+	.	gene_id "ENSRNOG00000066049"; transcript_id "ENSRNOG00000066049_tx_16"; exon_id "7_109735554_109735634_+"; exonnum "2"; txlen "1206";
7	ENSEMBL114_rn	exon	109735554	109735634	0.0197577206797952	+	.	gene_id "ENSRNOG00000066049"; transcript_id "ENSRNOG00000066049_tx_17"; exon_id "7_109735554_109735634_+"; exonnum "2"; txlen "1223";
7	ENSEMBL114_rn	exon	109735554	109735634	2.32270496922375	+	.	gene_id "ENSRNOG00000066049"; transcript_id "ENSRNOG00000066049_tx_2"; exon_id "7_109735554_109735634_+"; exonnum "2"; txlen "1219";
7	ENSEMBL114_rn	exon	109735554	109735634	2.2195578215127	+	.	gene_id "ENSRNOG00000066049"; transcript_id "ENSRNOG00000066049_tx_3"; exon_id "7_109735554_109735634_+"; exonnum "2"; txlen "846";
7	ENSEMBL114_rn	exon	109735554	109735634	1.89109787749784	+	.	gene_id "ENSRNOG00000066049"; transcript_id "ENSRNOG00000066049_tx_4"; exon_id "7_109735554_109735634_+"; exonnum "2"; txlen "1437";
7	ENSEMBL114_rn	exon	109735554	109735634	1.79424945623367	+	.	gene_id "ENSRNOG00000066049"; transcript_id "ENSRNOG00000066049_tx_6"; exon_id "7_109735554_109735634_+"; exonnum "2"; txlen "1102";
7	ENSEMBL114_rn	exon	109735554	109735634	1.71082221031367	+	.	gene_id "ENSRNOG00000066049"; transcript_id "ENSRNOG00000066049_tx_7"; exon_id "7_109735554_109735634_+"; exonnum "2"; txlen "658";
7	ENSEMBL114_rn	exon	109735554	109735634	1.4397014865579	+	.	gene_id "ENSRNOG00000066049"; transcript_id "ENSRNOG00000066049_tx_8"; exon_id "7_109735554_109735634_+"; exonnum "2"; txlen "1249";
7	ENSEMBL114_rn	exon	109735554	109735634	1.43687961826313	+	.	gene_id "ENSRNOG00000066049"; transcript_id "ENSRNOG00000066049_tx_9"; exon_id "7_109735554_109735634_+"; exonnum "2"; txlen "1132";
7	sraer114_mid	exon	109736407	109736596	1.43436191739499	+	.	gene_id "ENSRNOG00000066049"; transcript_id "ENSRNOG00000066049_tx_10"; exon_id "7_109736407_109736596_+"; exonnum "3"; txlen "944";
7	sraer114_mid	exon	109736407	109736596	0.769880442710125	+	.	gene_id "ENSRNOG00000066049"; transcript_id "ENSRNOG00000066049_tx_12"; exon_id "7_109736407_109736596_+"; exonnum "3"; txlen "993";
7	sraer114_mid	exon	109736407	109736596	0.637350958176289	+	.	gene_id "ENSRNOG00000066049"; transcript_id "ENSRNOG00000066049_tx_14"; exon_id "7_109736407_109736596_+"; exonnum "3"; txlen "805";
7	sraer114_mid	exon	109736407	109736596	2.2195578215127	+	.	gene_id "ENSRNOG00000066049"; transcript_id "ENSRNOG00000066049_tx_3"; exon_id "7_109736407_109736596_+"; exonnum "3"; txlen "846";
7	sraer114_mid	exon	109736407	109736596	1.89109787749784	+	.	gene_id "ENSRNOG00000066049"; transcript_id "ENSRNOG00000066049_tx_4"; exon_id "7_109736407_109736596_+"; exonnum "3"; txlen "1437";
7	sraer114_mid	exon	109736407	109736596	1.71082221031367	+	.	gene_id "ENSRNOG00000066049"; transcript_id "ENSRNOG00000066049_tx_7"; exon_id "7_109736407_109736596_+"; exonnum "3"; txlen "658";
7	sraer114_mid	exon	109736407	109736596	1.4397014865579	+	.	gene_id "ENSRNOG00000066049"; transcript_id "ENSRNOG00000066049_tx_8"; exon_id "7_109736407_109736596_+"; exonnum "3"; txlen "1249";
7	sraer114_mid	exon	109736407	109736596	1.43687961826313	+	.	gene_id "ENSRNOG00000066049"; transcript_id "ENSRNOG00000066049_tx_9"; exon_id "7_109736407_109736596_+"; exonnum "3"; txlen "1132";
7	ensembl	exon	109736437	109736596	0	+	.	gene_id "ENSRNOG00000066049"; gene_version "2"; transcript_id "ENSRNOT00000133807"; transcript_version "1"; exon_number "3"; gene_name "LOC102548374"; gene_source "ensembl"; gene_biotype "lncRNA"; transcript_name "LOC102548374-203"; transcript_source "ensembl"; transcript_biotype "lncRNA"; exon_id "ENSRNOE00000623380"; exon_version "1"; tag "Ensembl_canonical";
7	ensembl	exon	109736437	109736596	0	+	.	gene_id "ENSRNOG00000066049"; gene_version "2"; transcript_id "ENSRNOT00000119944"; transcript_version "2"; exon_number "3"; gene_name "LOC102548374"; gene_source "ensembl"; gene_biotype "lncRNA"; transcript_name "LOC102548374-202"; transcript_source "ensembl"; transcript_biotype "lncRNA"; exon_id "ENSRNOE00000623380"; exon_version "1";
7	ENSEMBL114_rn	exon	109736437	109736596	2.49570450693756	+	.	gene_id "ENSRNOG00000066049"; transcript_id "ENSRNOG00000066049_tx_1"; exon_id "7_109736437_109736596_+"; exonnum "3"; txlen "1407";
7	ENSEMBL114_rn	exon	109736437	109736596	0.792934404342325	+	.	gene_id "ENSRNOG00000066049"; transcript_id "ENSRNOG00000066049_tx_11"; exon_id "7_109736437_109736596_+"; exonnum "3"; txlen "963";
7	ENSEMBL114_rn	exon	109736437	109736596	0.660404919808489	+	.	gene_id "ENSRNOG00000066049"; transcript_id "ENSRNOG00000066049_tx_13"; exon_id "7_109736437_109736596_+"; exonnum "3"; txlen "775";
7	ENSEMBL114_rn	exon	109736437	109736596	0.0311964010733608	+	.	gene_id "ENSRNOG00000066049"; transcript_id "ENSRNOG00000066049_tx_16"; exon_id "7_109736437_109736596_+"; exonnum "3"; txlen "1206";
7	ENSEMBL114_rn	exon	109736437	109736596	0.0197577206797952	+	.	gene_id "ENSRNOG00000066049"; transcript_id "ENSRNOG00000066049_tx_17"; exon_id "7_109736437_109736596_+"; exonnum "3"; txlen "1223";
7	ENSEMBL114_rn	exon	109736437	109736596	2.32270496922375	+	.	gene_id "ENSRNOG00000066049"; transcript_id "ENSRNOG00000066049_tx_2"; exon_id "7_109736437_109736596_+"; exonnum "3"; txlen "1219";
7	ENSEMBL114_rn	exon	109736437	109736596	1.79424945623367	+	.	gene_id "ENSRNOG00000066049"; transcript_id "ENSRNOG00000066049_tx_6"; exon_id "7_109736437_109736596_+"; exonnum "3"; txlen "1102";
7	ensembl	exon	109736530	109736596	0	+	.	gene_id "ENSRNOG00000066049"; gene_version "2"; transcript_id "ENSRNOT00000149232"; transcript_version "1"; exon_number "3"; gene_name "LOC102548374"; gene_source "ensembl"; gene_biotype "lncRNA"; transcript_name "LOC102548374-204"; transcript_source "ensembl"; transcript_biotype "lncRNA"; exon_id "ENSRNOE00000770683"; exon_version "1";
7	ensembl	exon	109736533	109736596	0	+	.	gene_id "ENSRNOG00000066049"; gene_version "2"; transcript_id "ENSRNOT00000103231"; transcript_version "2"; exon_number "1"; gene_name "LOC102548374"; gene_source "ensembl"; gene_biotype "lncRNA"; transcript_name "LOC102548374-201"; transcript_source "ensembl"; transcript_biotype "lncRNA"; exon_id "ENSRNOE00000675055"; exon_version "1";
7	ensembl	transcript	109736533	109756722	0	+	.	gene_id "ENSRNOG00000066049"; gene_version "2"; transcript_id "ENSRNOT00000103231"; transcript_version "2"; gene_name "LOC102548374"; gene_source "ensembl"; gene_biotype "lncRNA"; transcript_name "LOC102548374-201"; transcript_source "ensembl"; transcript_biotype "lncRNA";
7	sraer114_mid	exon	109736680	109736867	2.49570450693756	+	.	gene_id "ENSRNOG00000066049"; transcript_id "ENSRNOG00000066049_tx_1"; exon_id "7_109736680_109736867_+"; exonnum "4"; txlen "1407";
7	sraer114_mid	exon	109736680	109736867	0.792934404342325	+	.	gene_id "ENSRNOG00000066049"; transcript_id "ENSRNOG00000066049_tx_11"; exon_id "7_109736680_109736867_+"; exonnum "4"; txlen "963";
7	sraer114_mid	exon	109736680	109736867	0.769880442710125	+	.	gene_id "ENSRNOG00000066049"; transcript_id "ENSRNOG00000066049_tx_12"; exon_id "7_109736680_109736867_+"; exonnum "4"; txlen "993";
7	sraer114_mid	exon	109736680	109736867	0.0311964010733608	+	.	gene_id "ENSRNOG00000066049"; transcript_id "ENSRNOG00000066049_tx_16"; exon_id "7_109736680_109736867_+"; exonnum "4"; txlen "1206";
7	sraer114_mid	exon	109736680	109736867	0.0197577206797952	+	.	gene_id "ENSRNOG00000066049"; transcript_id "ENSRNOG00000066049_tx_17"; exon_id "7_109736680_109736867_+"; exonnum "4"; txlen "1223";
7	sraer114_mid	exon	109736680	109736867	2.2195578215127	+	.	gene_id "ENSRNOG00000066049"; transcript_id "ENSRNOG00000066049_tx_3"; exon_id "7_109736680_109736867_+"; exonnum "4"; txlen "846";
7	sraer114_mid	exon	109736680	109736867	1.89109787749784	+	.	gene_id "ENSRNOG00000066049"; transcript_id "ENSRNOG00000066049_tx_4"; exon_id "7_109736680_109736867_+"; exonnum "4"; txlen "1437";
7	sraer114_mid	exon	109736680	109736867	1.79424945623367	+	.	gene_id "ENSRNOG00000066049"; transcript_id "ENSRNOG00000066049_tx_6"; exon_id "7_109736680_109736867_+"; exonnum "4"; txlen "1102";
7	sraer114_mid	exon	109736680	109736867	1.43687961826313	+	.	gene_id "ENSRNOG00000066049"; transcript_id "ENSRNOG00000066049_tx_9"; exon_id "7_109736680_109736867_+"; exonnum "4"; txlen "1132";
7	ensembl	exon	109736680	109737152	0	+	.	gene_id "ENSRNOG00000066049"; gene_version "2"; transcript_id "ENSRNOT00000119944"; transcript_version "2"; exon_number "4"; gene_name "LOC102548374"; gene_source "ensembl"; gene_biotype "lncRNA"; transcript_name "LOC102548374-202"; transcript_source "ensembl"; transcript_biotype "lncRNA"; exon_id "ENSRNOE00000586327"; exon_version "2";
7	ensembl	exon	109737940	109738147	0	+	.	gene_id "ENSRNOG00000066049"; gene_version "2"; transcript_id "ENSRNOT00000149232"; transcript_version "1"; exon_number "4"; gene_name "LOC102548374"; gene_source "ensembl"; gene_biotype "lncRNA"; transcript_name "LOC102548374-204"; transcript_source "ensembl"; transcript_biotype "lncRNA"; exon_id "ENSRNOE00000625246"; exon_version "2";
7	ENSEMBL114_rn	exon	109737940	109738147	2.49570450693756	+	.	gene_id "ENSRNOG00000066049"; transcript_id "ENSRNOG00000066049_tx_1"; exon_id "7_109737940_109738147_+"; exonnum "5"; txlen "1407";
7	ENSEMBL114_rn	exon	109737940	109738147	1.43436191739499	+	.	gene_id "ENSRNOG00000066049"; transcript_id "ENSRNOG00000066049_tx_10"; exon_id "7_109737940_109738147_+"; exonnum "4"; txlen "944";
7	ENSEMBL114_rn	exon	109737940	109738147	0.792934404342325	+	.	gene_id "ENSRNOG00000066049"; transcript_id "ENSRNOG00000066049_tx_11"; exon_id "7_109737940_109738147_+"; exonnum "5"; txlen "963";
7	ENSEMBL114_rn	exon	109737940	109738147	0.769880442710125	+	.	gene_id "ENSRNOG00000066049"; transcript_id "ENSRNOG00000066049_tx_12"; exon_id "7_109737940_109738147_+"; exonnum "5"; txlen "993";
7	ENSEMBL114_rn	exon	109737940	109738147	0.660404919808489	+	.	gene_id "ENSRNOG00000066049"; transcript_id "ENSRNOG00000066049_tx_13"; exon_id "7_109737940_109738147_+"; exonnum "4"; txlen "775";
7	ENSEMBL114_rn	exon	109737940	109738147	0.637350958176289	+	.	gene_id "ENSRNOG00000066049"; transcript_id "ENSRNOG00000066049_tx_14"; exon_id "7_109737940_109738147_+"; exonnum "4"; txlen "805";
7	ENSEMBL114_rn	exon	109737940	109738147	0.0311964010733608	+	.	gene_id "ENSRNOG00000066049"; transcript_id "ENSRNOG00000066049_tx_16"; exon_id "7_109737940_109738147_+"; exonnum "5"; txlen "1206";
7	ENSEMBL114_rn	exon	109737940	109738147	0.0197577206797952	+	.	gene_id "ENSRNOG00000066049"; transcript_id "ENSRNOG00000066049_tx_17"; exon_id "7_109737940_109738147_+"; exonnum "5"; txlen "1223";
7	ENSEMBL114_rn	exon	109737940	109738147	2.32270496922375	+	.	gene_id "ENSRNOG00000066049"; transcript_id "ENSRNOG00000066049_tx_2"; exon_id "7_109737940_109738147_+"; exonnum "4"; txlen "1219";
7	ENSEMBL114_rn	exon	109737940	109738147	2.2195578215127	+	.	gene_id "ENSRNOG00000066049"; transcript_id "ENSRNOG00000066049_tx_3"; exon_id "7_109737940_109738147_+"; exonnum "5"; txlen "846";
7	ENSEMBL114_rn	exon	109737940	109738147	1.89109787749784	+	.	gene_id "ENSRNOG00000066049"; transcript_id "ENSRNOG00000066049_tx_4"; exon_id "7_109737940_109738147_+"; exonnum "5"; txlen "1437";
7	ENSEMBL114_rn	exon	109737940	109738147	1.79424945623367	+	.	gene_id "ENSRNOG00000066049"; transcript_id "ENSRNOG00000066049_tx_6"; exon_id "7_109737940_109738147_+"; exonnum "5"; txlen "1102";
7	ENSEMBL114_rn	exon	109737940	109738147	1.71082221031367	+	.	gene_id "ENSRNOG00000066049"; transcript_id "ENSRNOG00000066049_tx_7"; exon_id "7_109737940_109738147_+"; exonnum "4"; txlen "658";
7	ENSEMBL114_rn	exon	109737940	109738147	1.4397014865579	+	.	gene_id "ENSRNOG00000066049"; transcript_id "ENSRNOG00000066049_tx_8"; exon_id "7_109737940_109738147_+"; exonnum "4"; txlen "1249";
7	ENSEMBL114_rn	exon	109737940	109738147	1.43687961826313	+	.	gene_id "ENSRNOG00000066049"; transcript_id "ENSRNOG00000066049_tx_9"; exon_id "7_109737940_109738147_+"; exonnum "5"; txlen "1132";
7	sraer114_ss	exon	109740142	109740853	2.49570450693756	+	.	gene_id "ENSRNOG00000066049"; transcript_id "ENSRNOG00000066049_tx_1"; exon_id "7_109740142_109740853_+"; exonnum "6"; txlen "1407";
7	sraer114_ss	exon	109740142	109740853	2.32270496922375	+	.	gene_id "ENSRNOG00000066049"; transcript_id "ENSRNOG00000066049_tx_2"; exon_id "7_109740142_109740853_+"; exonnum "5"; txlen "1219";
7	sraer114_ss	exon	109740142	109740853	1.89109787749784	+	.	gene_id "ENSRNOG00000066049"; transcript_id "ENSRNOG00000066049_tx_4"; exon_id "7_109740142_109740853_+"; exonnum "6"; txlen "1437";
7	sraer114_ss	exon	109740142	109740853	1.4397014865579	+	.	gene_id "ENSRNOG00000066049"; transcript_id "ENSRNOG00000066049_tx_8"; exon_id "7_109740142_109740853_+"; exonnum "5"; txlen "1249";
7	sraer114_mid	exon	109747367	109747470	0.0311964010733608	+	.	gene_id "ENSRNOG00000066049"; transcript_id "ENSRNOG00000066049_tx_16"; exon_id "7_109747367_109747470_+"; exonnum "6"; txlen "1206";
7	sraer114_mid	exon	109747367	109747487	0.0197577206797952	+	.	gene_id "ENSRNOG00000066049"; transcript_id "ENSRNOG00000066049_tx_17"; exon_id "7_109747367_109747487_+"; exonnum "6"; txlen "1223";
7	sraer114_mid	exon	109747367	109747487	2.2195578215127	+	.	gene_id "ENSRNOG00000066049"; transcript_id "ENSRNOG00000066049_tx_3"; exon_id "7_109747367_109747487_+"; exonnum "6"; txlen "846";
7	sraer114_mid	exon	109747367	109747487	1.71082221031367	+	.	gene_id "ENSRNOG00000066049"; transcript_id "ENSRNOG00000066049_tx_7"; exon_id "7_109747367_109747487_+"; exonnum "5"; txlen "658";
7	ensembl	exon	109747367	109747616	0	+	.	gene_id "ENSRNOG00000066049"; gene_version "2"; transcript_id "ENSRNOT00000149232"; transcript_version "1"; exon_number "5"; gene_name "LOC102548374"; gene_source "ensembl"; gene_biotype "lncRNA"; transcript_name "LOC102548374-204"; transcript_source "ensembl"; transcript_biotype "lncRNA"; exon_id "ENSRNOE00000690838"; exon_version "1";
7	sraer114_ss	exon	109748127	109748394	0.792934404342325	+	.	gene_id "ENSRNOG00000066049"; transcript_id "ENSRNOG00000066049_tx_11"; exon_id "7_109748127_109748394_+"; exonnum "6"; txlen "963";
7	sraer114_ss	exon	109748127	109748394	0.769880442710125	+	.	gene_id "ENSRNOG00000066049"; transcript_id "ENSRNOG00000066049_tx_12"; exon_id "7_109748127_109748394_+"; exonnum "6"; txlen "993";
7	sraer114_ss	exon	109748127	109748394	0.660404919808489	+	.	gene_id "ENSRNOG00000066049"; transcript_id "ENSRNOG00000066049_tx_13"; exon_id "7_109748127_109748394_+"; exonnum "5"; txlen "775";
7	sraer114_ss	exon	109748127	109748394	0.637350958176289	+	.	gene_id "ENSRNOG00000066049"; transcript_id "ENSRNOG00000066049_tx_14"; exon_id "7_109748127_109748394_+"; exonnum "5"; txlen "805";
7	ensembl	exon	109751253	109751659	0	+	.	gene_id "ENSRNOG00000066049"; gene_version "2"; transcript_id "ENSRNOT00000133807"; transcript_version "1"; exon_number "4"; gene_name "LOC102548374"; gene_source "ensembl"; gene_biotype "lncRNA"; transcript_name "LOC102548374-203"; transcript_source "ensembl"; transcript_biotype "lncRNA"; exon_id "ENSRNOE00000765494"; exon_version "1"; tag "Ensembl_canonical";
7	ENSEMBL114_rn	exon	109751253	109751659	1.43436191739499	+	.	gene_id "ENSRNOG00000066049"; transcript_id "ENSRNOG00000066049_tx_10"; exon_id "7_109751253_109751659_+"; exonnum "5"; txlen "944";
7	ENSEMBL114_rn	exon	109751253	109751659	0.0311964010733608	+	.	gene_id "ENSRNOG00000066049"; transcript_id "ENSRNOG00000066049_tx_16"; exon_id "7_109751253_109751659_+"; exonnum "7"; txlen "1206";
7	ENSEMBL114_rn	exon	109751253	109751659	0.0197577206797952	+	.	gene_id "ENSRNOG00000066049"; transcript_id "ENSRNOG00000066049_tx_17"; exon_id "7_109751253_109751659_+"; exonnum "7"; txlen "1223";
7	ENSEMBL114_rn	exon	109751253	109751659	1.79424945623367	+	.	gene_id "ENSRNOG00000066049"; transcript_id "ENSRNOG00000066049_tx_6"; exon_id "7_109751253_109751659_+"; exonnum "6"; txlen "1102";
7	ENSEMBL114_rn	exon	109751253	109751659	1.43687961826313	+	.	gene_id "ENSRNOG00000066049"; transcript_id "ENSRNOG00000066049_tx_9"; exon_id "7_109751253_109751659_+"; exonnum "6"; txlen "1132";
7	ensembl	exon	109756435	109756722	0	+	.	gene_id "ENSRNOG00000066049"; gene_version "2"; transcript_id "ENSRNOT00000103231"; transcript_version "2"; exon_number "2"; gene_name "LOC102548374"; gene_source "ensembl"; gene_biotype "lncRNA"; transcript_name "LOC102548374-201"; transcript_source "ensembl"; transcript_biotype "lncRNA"; exon_id "ENSRNOE00000621556"; exon_version "2";
7	ensembl	exon	109760157	109761536	0	+	.	gene_id "ENSRNOG00000090676"; gene_version "1"; transcript_id "ENSRNOT00000137969"; transcript_version "1"; exon_number "1"; gene_source "ensembl"; gene_biotype "lncRNA"; transcript_source "ensembl"; transcript_biotype "lncRNA"; exon_id "ENSRNOE00000790897"; exon_version "1"; tag "Ensembl_canonical";
7	ensembl	gene	109760157	109762611	0	+	.	gene_id "ENSRNOG00000090676"; gene_version "1"; gene_source "ensembl"; gene_biotype "lncRNA";
7	ensembl	transcript	109760157	109762611	0	+	.	gene_id "ENSRNOG00000090676"; gene_version "1"; transcript_id "ENSRNOT00000137969"; transcript_version "1"; gene_source "ensembl"; gene_biotype "lncRNA"; transcript_source "ensembl"; transcript_biotype "lncRNA"; tag "Ensembl_canonical";
7	ensembl	exon	109761659	109762611	0	+	.	gene_id "ENSRNOG00000090676"; gene_version "1"; transcript_id "ENSRNOT00000137969"; transcript_version "1"; exon_number "2"; gene_source "ensembl"; gene_biotype "lncRNA"; transcript_source "ensembl"; transcript_biotype "lncRNA"; exon_id "ENSRNOE00000716917"; exon_version "1"; tag "Ensembl_canonical";
7	sraer114_es	exon	109829814	109830325	2.04061644424195	+	.	gene_id "sraer114_gene_12427"; transcript_id "sraer114_gene_12427_tx_1"; exon_id "7_109829814_109830325_+"; exonnum "1"; txlen "1400";
7	sraer114_ss	exon	109830414	109831301	2.04061644424195	+	.	gene_id "sraer114_gene_12427"; transcript_id "sraer114_gene_12427_tx_1"; exon_id "7_109830414_109831301_+"; exonnum "2"; txlen "1400";
7	sraer114_es	exon	109839946	109840006	0.0112521394476326	+	.	gene_id "sraer114_gene_21106"; transcript_id "sraer114_gene_21106_tx_2"; exon_id "7_109839946_109840006_+"; exonnum "1"; txlen "707";
7	sraer114_mid	exon	109841138	109841372	0.0112521394476326	+	.	gene_id "sraer114_gene_21106"; transcript_id "sraer114_gene_21106_tx_2"; exon_id "7_109841138_109841372_+"; exonnum "2"; txlen "707";
7	sraer114_ss	exon	109841710	109842120	0.0112521394476326	+	.	gene_id "sraer114_gene_21106"; transcript_id "sraer114_gene_21106_tx_2"; exon_id "7_109841710_109842120_+"; exonnum "3"; txlen "707";
7	sraer114_es	exon	109842983	109843032	6296.16287804491	+	.	gene_id "ENSRNOG00000029941"; transcript_id "ENSRNOG00000029941_tx_1"; exon_id "7_109842983_109843032_+"; exonnum "1"; txlen "1658";
7	ensembl	exon	109843196	109843702	0	+	.	gene_id "ENSRNOG00000029941"; gene_version "5"; transcript_id "ENSRNOT00000059599"; transcript_version "5"; exon_number "1"; gene_name "Grina"; gene_source "ensembl"; gene_biotype "protein_coding"; transcript_name "Grina-201"; transcript_source "ensembl"; transcript_biotype "protein_coding"; exon_id "ENSRNOE00000804585"; exon_version "1"; tag "Ensembl_canonical";
7	ensembl	five_prime_utr	109843196	109843702	0	+	.	gene_id "ENSRNOG00000029941"; gene_version "5"; transcript_id "ENSRNOT00000059599"; transcript_version "5"; gene_name "Grina"; gene_source "ensembl"; gene_biotype "protein_coding"; transcript_name "Grina-201"; transcript_source "ensembl"; transcript_biotype "protein_coding"; tag "Ensembl_canonical";
7	ensembl	gene	109843196	109846042	0	+	.	gene_id "ENSRNOG00000029941"; gene_version "5"; gene_name "Grina"; gene_source "ensembl"; gene_biotype "protein_coding";
7	ensembl	transcript	109843196	109846042	0	+	.	gene_id "ENSRNOG00000029941"; gene_version "5"; transcript_id "ENSRNOT00000059599"; transcript_version "5"; gene_name "Grina"; gene_source "ensembl"; gene_biotype "protein_coding"; transcript_name "Grina-201"; transcript_source "ensembl"; transcript_biotype "protein_coding"; tag "Ensembl_canonical";
7	ensembl	five_prime_utr	109843973	109843995	0	+	.	gene_id "ENSRNOG00000029941"; gene_version "5"; transcript_id "ENSRNOT00000059599"; transcript_version "5"; gene_name "Grina"; gene_source "ensembl"; gene_biotype "protein_coding"; transcript_name "Grina-201"; transcript_source "ensembl"; transcript_biotype "protein_coding"; tag "Ensembl_canonical";
7	ensembl	exon	109843973	109844308	0	+	.	gene_id "ENSRNOG00000029941"; gene_version "5"; transcript_id "ENSRNOT00000059599"; transcript_version "5"; exon_number "2"; gene_name "Grina"; gene_source "ensembl"; gene_biotype "protein_coding"; transcript_name "Grina-201"; transcript_source "ensembl"; transcript_biotype "protein_coding"; exon_id "ENSRNOE00000451133"; exon_version "1"; tag "Ensembl_canonical";
7	ENSEMBL114_rn	exon	109843973	109844308	6296.16287804491	+	.	gene_id "ENSRNOG00000029941"; transcript_id "ENSRNOG00000029941_tx_1"; exon_id "7_109843973_109844308_+"; exonnum "2"; txlen "1658";
7	ensembl	start_codon	109843996	109843998	0	+	0	gene_id "ENSRNOG00000029941"; gene_version "5"; transcript_id "ENSRNOT00000059599"; transcript_version "5"; exon_number "2"; gene_name "Grina"; gene_source "ensembl"; gene_biotype "protein_coding"; transcript_name "Grina-201"; transcript_source "ensembl"; transcript_biotype "protein_coding"; tag "Ensembl_canonical";
7	ensembl	CDS	109843996	109844308	0	+	0	gene_id "ENSRNOG00000029941"; gene_version "5"; transcript_id "ENSRNOT00000059599"; transcript_version "5"; exon_number "2"; gene_name "Grina"; gene_source "ensembl"; gene_biotype "protein_coding"; transcript_name "Grina-201"; transcript_source "ensembl"; transcript_biotype "protein_coding"; protein_id "ENSRNOP00000056356"; protein_version "4"; tag "Ensembl_canonical";
7	ensembl	exon	109844390	109844499	0	+	.	gene_id "ENSRNOG00000029941"; gene_version "5"; transcript_id "ENSRNOT00000059599"; transcript_version "5"; exon_number "3"; gene_name "Grina"; gene_source "ensembl"; gene_biotype "protein_coding"; transcript_name "Grina-201"; transcript_source "ensembl"; transcript_biotype "protein_coding"; exon_id "ENSRNOE00000301372"; exon_version "1"; tag "Ensembl_canonical";
7	ensembl	CDS	109844390	109844499	0	+	2	gene_id "ENSRNOG00000029941"; gene_version "5"; transcript_id "ENSRNOT00000059599"; transcript_version "5"; exon_number "3"; gene_name "Grina"; gene_source "ensembl"; gene_biotype "protein_coding"; transcript_name "Grina-201"; transcript_source "ensembl"; transcript_biotype "protein_coding"; protein_id "ENSRNOP00000056356"; protein_version "4"; tag "Ensembl_canonical";
7	ENSEMBL114_rn	exon	109844390	109844499	6296.16287804491	+	.	gene_id "ENSRNOG00000029941"; transcript_id "ENSRNOG00000029941_tx_1"; exon_id "7_109844390_109844499_+"; exonnum "3"; txlen "1658";
7	ensembl	exon	109844581	109844781	0	+	.	gene_id "ENSRNOG00000029941"; gene_version "5"; transcript_id "ENSRNOT00000059599"; transcript_version "5"; exon_number "4"; gene_name "Grina"; gene_source "ensembl"; gene_biotype "protein_coding"; transcript_name "Grina-201"; transcript_source "ensembl"; transcript_biotype "protein_coding"; exon_id "ENSRNOE00000328990"; exon_version "1"; tag "Ensembl_canonical";
7	ensembl	CDS	109844581	109844781	0	+	0	gene_id "ENSRNOG00000029941"; gene_version "5"; transcript_id "ENSRNOT00000059599"; transcript_version "5"; exon_number "4"; gene_name "Grina"; gene_source "ensembl"; gene_biotype "protein_coding"; transcript_name "Grina-201"; transcript_source "ensembl"; transcript_biotype "protein_coding"; protein_id "ENSRNOP00000056356"; protein_version "4"; tag "Ensembl_canonical";
7	ENSEMBL114_rn	exon	109844581	109844781	6296.16287804491	+	.	gene_id "ENSRNOG00000029941"; transcript_id "ENSRNOG00000029941_tx_1"; exon_id "7_109844581_109844781_+"; exonnum "4"; txlen "1658";
7	ensembl	exon	109844902	109845030	0	+	.	gene_id "ENSRNOG00000029941"; gene_version "5"; transcript_id "ENSRNOT00000059599"; transcript_version "5"; exon_number "5"; gene_name "Grina"; gene_source "ensembl"; gene_biotype "protein_coding"; transcript_name "Grina-201"; transcript_source "ensembl"; transcript_biotype "protein_coding"; exon_id "ENSRNOE00000349867"; exon_version "1"; tag "Ensembl_canonical";
7	ensembl	CDS	109844902	109845030	0	+	0	gene_id "ENSRNOG00000029941"; gene_version "5"; transcript_id "ENSRNOT00000059599"; transcript_version "5"; exon_number "5"; gene_name "Grina"; gene_source "ensembl"; gene_biotype "protein_coding"; transcript_name "Grina-201"; transcript_source "ensembl"; transcript_biotype "protein_coding"; protein_id "ENSRNOP00000056356"; protein_version "4"; tag "Ensembl_canonical";
7	ENSEMBL114_rn	exon	109844902	109845030	6296.16287804491	+	.	gene_id "ENSRNOG00000029941"; transcript_id "ENSRNOG00000029941_tx_1"; exon_id "7_109844902_109845030_+"; exonnum "5"; txlen "1658";
7	ensembl	exon	109845121	109845264	0	+	.	gene_id "ENSRNOG00000029941"; gene_version "5"; transcript_id "ENSRNOT00000059599"; transcript_version "5"; exon_number "6"; gene_name "Grina"; gene_source "ensembl"; gene_biotype "protein_coding"; transcript_name "Grina-201"; transcript_source "ensembl"; transcript_biotype "protein_coding"; exon_id "ENSRNOE00000678851"; exon_version "1"; tag "Ensembl_canonical";
7	ensembl	CDS	109845121	109845264	0	+	0	gene_id "ENSRNOG00000029941"; gene_version "5"; transcript_id "ENSRNOT00000059599"; transcript_version "5"; exon_number "6"; gene_name "Grina"; gene_source "ensembl"; gene_biotype "protein_coding"; transcript_name "Grina-201"; transcript_source "ensembl"; transcript_biotype "protein_coding"; protein_id "ENSRNOP00000056356"; protein_version "4"; tag "Ensembl_canonical";
7	ENSEMBL114_rn	exon	109845121	109845264	6296.16287804491	+	.	gene_id "ENSRNOG00000029941"; transcript_id "ENSRNOG00000029941_tx_1"; exon_id "7_109845121_109845264_+"; exonnum "6"; txlen "1658";
7	ensembl	CDS	109845355	109845501	0	+	0	gene_id "ENSRNOG00000029941"; gene_version "5"; transcript_id "ENSRNOT00000059599"; transcript_version "5"; exon_number "7"; gene_name "Grina"; gene_source "ensembl"; gene_biotype "protein_coding"; transcript_name "Grina-201"; transcript_source "ensembl"; transcript_biotype "protein_coding"; protein_id "ENSRNOP00000056356"; protein_version "4"; tag "Ensembl_canonical";
7	ensembl	exon	109845355	109846042	0	+	.	gene_id "ENSRNOG00000029941"; gene_version "5"; transcript_id "ENSRNOT00000059599"; transcript_version "5"; exon_number "7"; gene_name "Grina"; gene_source "ensembl"; gene_biotype "protein_coding"; transcript_name "Grina-201"; transcript_source "ensembl"; transcript_biotype "protein_coding"; exon_id "ENSRNOE00000344524"; exon_version "4"; tag "Ensembl_canonical";
7	ENSEMBL114_rn	exon	109845355	109846042	6296.16287804491	+	.	gene_id "ENSRNOG00000029941"; transcript_id "ENSRNOG00000029941_tx_1"; exon_id "7_109845355_109846042_+"; exonnum "7"; txlen "1658";
7	ensembl	stop_codon	109845502	109845504	0	+	0	gene_id "ENSRNOG00000029941"; gene_version "5"; transcript_id "ENSRNOT00000059599"; transcript_version "5"; exon_number "7"; gene_name "Grina"; gene_source "ensembl"; gene_biotype "protein_coding"; transcript_name "Grina-201"; transcript_source "ensembl"; transcript_biotype "protein_coding"; tag "Ensembl_canonical";
7	ensembl	three_prime_utr	109845505	109846042	0	+	.	gene_id "ENSRNOG00000029941"; gene_version "5"; transcript_id "ENSRNOT00000059599"; transcript_version "5"; gene_name "Grina"; gene_source "ensembl"; gene_biotype "protein_coding"; transcript_name "Grina-201"; transcript_source "ensembl"; transcript_biotype "protein_coding"; tag "Ensembl_canonical";
7	sraer114_es	exon	109858520	109858706	0.255757479484646	+	.	gene_id "sraer114_gene_19412"; transcript_id "sraer114_gene_19412_tx_1"; exon_id "7_109858520_109858706_+"; exonnum "1"; txlen "554";
7	sraer114_ss	exon	109858755	109859121	0.255757479484646	+	.	gene_id "sraer114_gene_19412"; transcript_id "sraer114_gene_19412_tx_1"; exon_id "7_109858755_109859121_+"; exonnum "2"; txlen "554";
7	ensembl	five_prime_utr	109863240	109864548	0	+	.	gene_id "ENSRNOG00000029590"; gene_version "5"; transcript_id "ENSRNOT00000050522"; transcript_version "5"; gene_name "Spatc1"; gene_source "ensembl"; gene_biotype "protein_coding"; transcript_name "Spatc1-201"; transcript_source "ensembl"; transcript_biotype "protein_coding"; tag "Ensembl_canonical";
7	ensembl	exon	109863240	109864738	0	+	.	gene_id "ENSRNOG00000029590"; gene_version "5"; transcript_id "ENSRNOT00000050522"; transcript_version "5"; exon_number "1"; gene_name "Spatc1"; gene_source "ensembl"; gene_biotype "protein_coding"; transcript_name "Spatc1-201"; transcript_source "ensembl"; transcript_biotype "protein_coding"; exon_id "ENSRNOE00000773770"; exon_version "1"; tag "Ensembl_canonical";
7	ensembl	gene	109863240	109888144	0	+	.	gene_id "ENSRNOG00000029590"; gene_version "5"; gene_name "Spatc1"; gene_source "ensembl"; gene_biotype "protein_coding";
7	ensembl	transcript	109863240	109888144	0	+	.	gene_id "ENSRNOG00000029590"; gene_version "5"; transcript_id "ENSRNOT00000050522"; transcript_version "5"; gene_name "Spatc1"; gene_source "ensembl"; gene_biotype "protein_coding"; transcript_name "Spatc1-201"; transcript_source "ensembl"; transcript_biotype "protein_coding"; tag "Ensembl_canonical";
7	ensembl	start_codon	109864549	109864551	0	+	0	gene_id "ENSRNOG00000029590"; gene_version "5"; transcript_id "ENSRNOT00000050522"; transcript_version "5"; exon_number "1"; gene_name "Spatc1"; gene_source "ensembl"; gene_biotype "protein_coding"; transcript_name "Spatc1-201"; transcript_source "ensembl"; transcript_biotype "protein_coding"; tag "Ensembl_canonical";
7	ensembl	CDS	109864549	109864738	0	+	0	gene_id "ENSRNOG00000029590"; gene_version "5"; transcript_id "ENSRNOT00000050522"; transcript_version "5"; exon_number "1"; gene_name "Spatc1"; gene_source "ensembl"; gene_biotype "protein_coding"; transcript_name "Spatc1-201"; transcript_source "ensembl"; transcript_biotype "protein_coding"; protein_id "ENSRNOP00000041285"; protein_version "3"; tag "Ensembl_canonical";
7	sraer114_es	exon	109874970	109875043	0.0432720291544045	+	.	gene_id "ENSRNOG00000029590"; transcript_id "ENSRNOG00000029590_tx_2"; exon_id "7_109874970_109875043_+"; exonnum "1"; txlen "1382";
7	ensembl	exon	109879521	109880168	0	+	.	gene_id "ENSRNOG00000029590"; gene_version "5"; transcript_id "ENSRNOT00000050522"; transcript_version "5"; exon_number "2"; gene_name "Spatc1"; gene_source "ensembl"; gene_biotype "protein_coding"; transcript_name "Spatc1-201"; transcript_source "ensembl"; transcript_biotype "protein_coding"; exon_id "ENSRNOE00000316088"; exon_version "1"; tag "Ensembl_canonical";
7	ensembl	CDS	109879521	109880168	0	+	2	gene_id "ENSRNOG00000029590"; gene_version "5"; transcript_id "ENSRNOT00000050522"; transcript_version "5"; exon_number "2"; gene_name "Spatc1"; gene_source "ensembl"; gene_biotype "protein_coding"; transcript_name "Spatc1-201"; transcript_source "ensembl"; transcript_biotype "protein_coding"; protein_id "ENSRNOP00000041285"; protein_version "3"; tag "Ensembl_canonical";
7	ENSEMBL114_rn	exon	109879521	109880168	0.0432720291544045	+	.	gene_id "ENSRNOG00000029590"; transcript_id "ENSRNOG00000029590_tx_2"; exon_id "7_109879521_109880168_+"; exonnum "2"; txlen "1382";
7	ensembl	exon	109880655	109880765	0	+	.	gene_id "ENSRNOG00000029590"; gene_version "5"; transcript_id "ENSRNOT00000050522"; transcript_version "5"; exon_number "3"; gene_name "Spatc1"; gene_source "ensembl"; gene_biotype "protein_coding"; transcript_name "Spatc1-201"; transcript_source "ensembl"; transcript_biotype "protein_coding"; exon_id "ENSRNOE00000336917"; exon_version "1"; tag "Ensembl_canonical";
7	ensembl	CDS	109880655	109880765	0	+	2	gene_id "ENSRNOG00000029590"; gene_version "5"; transcript_id "ENSRNOT00000050522"; transcript_version "5"; exon_number "3"; gene_name "Spatc1"; gene_source "ensembl"; gene_biotype "protein_coding"; transcript_name "Spatc1-201"; transcript_source "ensembl"; transcript_biotype "protein_coding"; protein_id "ENSRNOP00000041285"; protein_version "3"; tag "Ensembl_canonical";
7	ENSEMBL114_rn	exon	109880655	109880765	0.0432720291544045	+	.	gene_id "ENSRNOG00000029590"; transcript_id "ENSRNOG00000029590_tx_2"; exon_id "7_109880655_109880765_+"; exonnum "3"; txlen "1382";
7	ensembl	exon	109880884	109881023	0	+	.	gene_id "ENSRNOG00000029590"; gene_version "5"; transcript_id "ENSRNOT00000050522"; transcript_version "5"; exon_number "4"; gene_name "Spatc1"; gene_source "ensembl"; gene_biotype "protein_coding"; transcript_name "Spatc1-201"; transcript_source "ensembl"; transcript_biotype "protein_coding"; exon_id "ENSRNOE00000283166"; exon_version "1"; tag "Ensembl_canonical";
7	ensembl	CDS	109880884	109881023	0	+	2	gene_id "ENSRNOG00000029590"; gene_version "5"; transcript_id "ENSRNOT00000050522"; transcript_version "5"; exon_number "4"; gene_name "Spatc1"; gene_source "ensembl"; gene_biotype "protein_coding"; transcript_name "Spatc1-201"; transcript_source "ensembl"; transcript_biotype "protein_coding"; protein_id "ENSRNOP00000041285"; protein_version "3"; tag "Ensembl_canonical";
7	ENSEMBL114_rn	exon	109880884	109881023	0.0432720291544045	+	.	gene_id "ENSRNOG00000029590"; transcript_id "ENSRNOG00000029590_tx_2"; exon_id "7_109880884_109881023_+"; exonnum "4"; txlen "1382";
7	ensembl	CDS	109887736	109888062	0	+	0	gene_id "ENSRNOG00000029590"; gene_version "5"; transcript_id "ENSRNOT00000050522"; transcript_version "5"; exon_number "5"; gene_name "Spatc1"; gene_source "ensembl"; gene_biotype "protein_coding"; transcript_name "Spatc1-201"; transcript_source "ensembl"; transcript_biotype "protein_coding"; protein_id "ENSRNOP00000041285"; protein_version "3"; tag "Ensembl_canonical";
7	ensembl	exon	109887736	109888144	0	+	.	gene_id "ENSRNOG00000029590"; gene_version "5"; transcript_id "ENSRNOT00000050522"; transcript_version "5"; exon_number "5"; gene_name "Spatc1"; gene_source "ensembl"; gene_biotype "protein_coding"; transcript_name "Spatc1-201"; transcript_source "ensembl"; transcript_biotype "protein_coding"; exon_id "ENSRNOE00000366359"; exon_version "2"; tag "Ensembl_canonical";
7	ENSEMBL114_rn	exon	109887736	109888144	0.0432720291544045	+	.	gene_id "ENSRNOG00000029590"; transcript_id "ENSRNOG00000029590_tx_2"; exon_id "7_109887736_109888144_+"; exonnum "5"; txlen "1382";
7	ensembl	stop_codon	109888063	109888065	0	+	0	gene_id "ENSRNOG00000029590"; gene_version "5"; transcript_id "ENSRNOT00000050522"; transcript_version "5"; exon_number "5"; gene_name "Spatc1"; gene_source "ensembl"; gene_biotype "protein_coding"; transcript_name "Spatc1-201"; transcript_source "ensembl"; transcript_biotype "protein_coding"; tag "Ensembl_canonical";
7	ensembl	three_prime_utr	109888066	109888144	0	+	.	gene_id "ENSRNOG00000029590"; gene_version "5"; transcript_id "ENSRNOT00000050522"; transcript_version "5"; gene_name "Spatc1"; gene_source "ensembl"; gene_biotype "protein_coding"; transcript_name "Spatc1-201"; transcript_source "ensembl"; transcript_biotype "protein_coding"; tag "Ensembl_canonical";
7	ensembl	five_prime_utr	109889875	109889993	0	+	.	gene_id "ENSRNOG00000037299"; gene_version "6"; transcript_id "ENSRNOT00000096571"; transcript_version "2"; gene_name "Smpd5"; gene_source "ensembl"; gene_biotype "protein_coding"; transcript_name "Smpd5-202"; transcript_source "ensembl"; transcript_biotype "protein_coding"; tag "Ensembl_canonical";
7	ensembl	five_prime_utr	109889875	109889993	0	+	.	gene_id "ENSRNOG00000037299"; gene_version "6"; transcript_id "ENSRNOT00000056421"; transcript_version "5"; gene_name "Smpd5"; gene_source "ensembl"; gene_biotype "protein_coding"; transcript_name "Smpd5-201"; transcript_source "ensembl"; transcript_biotype "protein_coding";
7	ensembl	exon	109889875	109890863	0	+	.	gene_id "ENSRNOG00000037299"; gene_version "6"; transcript_id "ENSRNOT00000096571"; transcript_version "2"; exon_number "1"; gene_name "Smpd5"; gene_source "ensembl"; gene_biotype "protein_coding"; transcript_name "Smpd5-202"; transcript_source "ensembl"; transcript_biotype "protein_coding"; exon_id "ENSRNOE00000489345"; exon_version "4"; tag "Ensembl_canonical";
7	ensembl	exon	109889875	109890863	0	+	.	gene_id "ENSRNOG00000037299"; gene_version "6"; transcript_id "ENSRNOT00000056421"; transcript_version "5"; exon_number "1"; gene_name "Smpd5"; gene_source "ensembl"; gene_biotype "protein_coding"; transcript_name "Smpd5-201"; transcript_source "ensembl"; transcript_biotype "protein_coding"; exon_id "ENSRNOE00000489345"; exon_version "4";
7	ensembl	gene	109889875	109893384	0	+	.	gene_id "ENSRNOG00000037299"; gene_version "6"; gene_name "Smpd5"; gene_source "ensembl"; gene_biotype "protein_coding";
7	ensembl	transcript	109889875	109893384	0	+	.	gene_id "ENSRNOG00000037299"; gene_version "6"; transcript_id "ENSRNOT00000096571"; transcript_version "2"; gene_name "Smpd5"; gene_source "ensembl"; gene_biotype "protein_coding"; transcript_name "Smpd5-202"; transcript_source "ensembl"; transcript_biotype "protein_coding"; tag "Ensembl_canonical";
7	ensembl	transcript	109889875	109893384	0	+	.	gene_id "ENSRNOG00000037299"; gene_version "6"; transcript_id "ENSRNOT00000056421"; transcript_version "5"; gene_name "Smpd5"; gene_source "ensembl"; gene_biotype "protein_coding"; transcript_name "Smpd5-201"; transcript_source "ensembl"; transcript_biotype "protein_coding";
7	ensembl	start_codon	109889994	109889996	0	+	0	gene_id "ENSRNOG00000037299"; gene_version "6"; transcript_id "ENSRNOT00000096571"; transcript_version "2"; exon_number "1"; gene_name "Smpd5"; gene_source "ensembl"; gene_biotype "protein_coding"; transcript_name "Smpd5-202"; transcript_source "ensembl"; transcript_biotype "protein_coding"; tag "Ensembl_canonical";
7	ensembl	start_codon	109889994	109889996	0	+	0	gene_id "ENSRNOG00000037299"; gene_version "6"; transcript_id "ENSRNOT00000056421"; transcript_version "5"; exon_number "1"; gene_name "Smpd5"; gene_source "ensembl"; gene_biotype "protein_coding"; transcript_name "Smpd5-201"; transcript_source "ensembl"; transcript_biotype "protein_coding";
7	ensembl	CDS	109889994	109890863	0	+	0	gene_id "ENSRNOG00000037299"; gene_version "6"; transcript_id "ENSRNOT00000096571"; transcript_version "2"; exon_number "1"; gene_name "Smpd5"; gene_source "ensembl"; gene_biotype "protein_coding"; transcript_name "Smpd5-202"; transcript_source "ensembl"; transcript_biotype "protein_coding"; protein_id "ENSRNOP00000084009"; protein_version "1"; tag "Ensembl_canonical";
7	ensembl	CDS	109889994	109890863	0	+	0	gene_id "ENSRNOG00000037299"; gene_version "6"; transcript_id "ENSRNOT00000056421"; transcript_version "5"; exon_number "1"; gene_name "Smpd5"; gene_source "ensembl"; gene_biotype "protein_coding"; transcript_name "Smpd5-201"; transcript_source "ensembl"; transcript_biotype "protein_coding"; protein_id "ENSRNOP00000053259"; protein_version "4";
7	ensembl	exon	109890957	109891029	0	+	.	gene_id "ENSRNOG00000037299"; gene_version "6"; transcript_id "ENSRNOT00000096571"; transcript_version "2"; exon_number "2"; gene_name "Smpd5"; gene_source "ensembl"; gene_biotype "protein_coding"; transcript_name "Smpd5-202"; transcript_source "ensembl"; transcript_biotype "protein_coding"; exon_id "ENSRNOE00000315120"; exon_version "1"; tag "Ensembl_canonical";
7	ensembl	CDS	109890957	109891029	0	+	0	gene_id "ENSRNOG00000037299"; gene_version "6"; transcript_id "ENSRNOT00000096571"; transcript_version "2"; exon_number "2"; gene_name "Smpd5"; gene_source "ensembl"; gene_biotype "protein_coding"; transcript_name "Smpd5-202"; transcript_source "ensembl"; transcript_biotype "protein_coding"; protein_id "ENSRNOP00000084009"; protein_version "1"; tag "Ensembl_canonical";
7	ensembl	exon	109890957	109891029	0	+	.	gene_id "ENSRNOG00000037299"; gene_version "6"; transcript_id "ENSRNOT00000056421"; transcript_version "5"; exon_number "2"; gene_name "Smpd5"; gene_source "ensembl"; gene_biotype "protein_coding"; transcript_name "Smpd5-201"; transcript_source "ensembl"; transcript_biotype "protein_coding"; exon_id "ENSRNOE00000315120"; exon_version "1";
7	ensembl	CDS	109890957	109891029	0	+	0	gene_id "ENSRNOG00000037299"; gene_version "6"; transcript_id "ENSRNOT00000056421"; transcript_version "5"; exon_number "2"; gene_name "Smpd5"; gene_source "ensembl"; gene_biotype "protein_coding"; transcript_name "Smpd5-201"; transcript_source "ensembl"; transcript_biotype "protein_coding"; protein_id "ENSRNOP00000053259"; protein_version "4";
7	ensembl	exon	109891241	109891381	0	+	.	gene_id "ENSRNOG00000037299"; gene_version "6"; transcript_id "ENSRNOT00000056421"; transcript_version "5"; exon_number "3"; gene_name "Smpd5"; gene_source "ensembl"; gene_biotype "protein_coding"; transcript_name "Smpd5-201"; transcript_source "ensembl"; transcript_biotype "protein_coding"; exon_id "ENSRNOE00000295280"; exon_version "4";
7	ensembl	CDS	109891241	109891381	0	+	2	gene_id "ENSRNOG00000037299"; gene_version "6"; transcript_id "ENSRNOT00000056421"; transcript_version "5"; exon_number "3"; gene_name "Smpd5"; gene_source "ensembl"; gene_biotype "protein_coding"; transcript_name "Smpd5-201"; transcript_source "ensembl"; transcript_biotype "protein_coding"; protein_id "ENSRNOP00000053259"; protein_version "4";
7	ensembl	exon	109891241	109891540	0	+	.	gene_id "ENSRNOG00000037299"; gene_version "6"; transcript_id "ENSRNOT00000096571"; transcript_version "2"; exon_number "3"; gene_name "Smpd5"; gene_source "ensembl"; gene_biotype "protein_coding"; transcript_name "Smpd5-202"; transcript_source "ensembl"; transcript_biotype "protein_coding"; exon_id "ENSRNOE00000616243"; exon_version "1"; tag "Ensembl_canonical";
7	ensembl	CDS	109891241	109891540	0	+	2	gene_id "ENSRNOG00000037299"; gene_version "6"; transcript_id "ENSRNOT00000096571"; transcript_version "2"; exon_number "3"; gene_name "Smpd5"; gene_source "ensembl"; gene_biotype "protein_coding"; transcript_name "Smpd5-202"; transcript_source "ensembl"; transcript_biotype "protein_coding"; protein_id "ENSRNOP00000084009"; protein_version "1"; tag "Ensembl_canonical";
7	ensembl	exon	109891451	109891540	0	+	.	gene_id "ENSRNOG00000037299"; gene_version "6"; transcript_id "ENSRNOT00000056421"; transcript_version "5"; exon_number "4"; gene_name "Smpd5"; gene_source "ensembl"; gene_biotype "protein_coding"; transcript_name "Smpd5-201"; transcript_source "ensembl"; transcript_biotype "protein_coding"; exon_id "ENSRNOE00000381148"; exon_version "1";
7	ensembl	CDS	109891451	109891540	0	+	2	gene_id "ENSRNOG00000037299"; gene_version "6"; transcript_id "ENSRNOT00000056421"; transcript_version "5"; exon_number "4"; gene_name "Smpd5"; gene_source "ensembl"; gene_biotype "protein_coding"; transcript_name "Smpd5-201"; transcript_source "ensembl"; transcript_biotype "protein_coding"; protein_id "ENSRNOP00000053259"; protein_version "4";
7	ensembl	exon	109891623	109891686	0	+	.	gene_id "ENSRNOG00000037299"; gene_version "6"; transcript_id "ENSRNOT00000096571"; transcript_version "2"; exon_number "4"; gene_name "Smpd5"; gene_source "ensembl"; gene_biotype "protein_coding"; transcript_name "Smpd5-202"; transcript_source "ensembl"; transcript_biotype "protein_coding"; exon_id "ENSRNOE00000300527"; exon_version "1"; tag "Ensembl_canonical";
7	ensembl	CDS	109891623	109891686	0	+	2	gene_id "ENSRNOG00000037299"; gene_version "6"; transcript_id "ENSRNOT00000096571"; transcript_version "2"; exon_number "4"; gene_name "Smpd5"; gene_source "ensembl"; gene_biotype "protein_coding"; transcript_name "Smpd5-202"; transcript_source "ensembl"; transcript_biotype "protein_coding"; protein_id "ENSRNOP00000084009"; protein_version "1"; tag "Ensembl_canonical";
7	ensembl	exon	109891623	109891686	0	+	.	gene_id "ENSRNOG00000037299"; gene_version "6"; transcript_id "ENSRNOT00000056421"; transcript_version "5"; exon_number "5"; gene_name "Smpd5"; gene_source "ensembl"; gene_biotype "protein_coding"; transcript_name "Smpd5-201"; transcript_source "ensembl"; transcript_biotype "protein_coding"; exon_id "ENSRNOE00000300527"; exon_version "1";
7	ensembl	CDS	109891623	109891686	0	+	2	gene_id "ENSRNOG00000037299"; gene_version "6"; transcript_id "ENSRNOT00000056421"; transcript_version "5"; exon_number "5"; gene_name "Smpd5"; gene_source "ensembl"; gene_biotype "protein_coding"; transcript_name "Smpd5-201"; transcript_source "ensembl"; transcript_biotype "protein_coding"; protein_id "ENSRNOP00000053259"; protein_version "4";
7	ensembl	exon	109891774	109891909	0	+	.	gene_id "ENSRNOG00000037299"; gene_version "6"; transcript_id "ENSRNOT00000096571"; transcript_version "2"; exon_number "5"; gene_name "Smpd5"; gene_source "ensembl"; gene_biotype "protein_coding"; transcript_name "Smpd5-202"; transcript_source "ensembl"; transcript_biotype "protein_coding"; exon_id "ENSRNOE00000330719"; exon_version "1"; tag "Ensembl_canonical";
7	ensembl	CDS	109891774	109891909	0	+	1	gene_id "ENSRNOG00000037299"; gene_version "6"; transcript_id "ENSRNOT00000096571"; transcript_version "2"; exon_number "5"; gene_name "Smpd5"; gene_source "ensembl"; gene_biotype "protein_coding"; transcript_name "Smpd5-202"; transcript_source "ensembl"; transcript_biotype "protein_coding"; protein_id "ENSRNOP00000084009"; protein_version "1"; tag "Ensembl_canonical";
7	ensembl	exon	109891774	109891909	0	+	.	gene_id "ENSRNOG00000037299"; gene_version "6"; transcript_id "ENSRNOT00000056421"; transcript_version "5"; exon_number "6"; gene_name "Smpd5"; gene_source "ensembl"; gene_biotype "protein_coding"; transcript_name "Smpd5-201"; transcript_source "ensembl"; transcript_biotype "protein_coding"; exon_id "ENSRNOE00000330719"; exon_version "1";
7	ensembl	CDS	109891774	109891909	0	+	1	gene_id "ENSRNOG00000037299"; gene_version "6"; transcript_id "ENSRNOT00000056421"; transcript_version "5"; exon_number "6"; gene_name "Smpd5"; gene_source "ensembl"; gene_biotype "protein_coding"; transcript_name "Smpd5-201"; transcript_source "ensembl"; transcript_biotype "protein_coding"; protein_id "ENSRNOP00000053259"; protein_version "4";
7	ensembl	CDS	109891984	109892070	0	+	0	gene_id "ENSRNOG00000037299"; gene_version "6"; transcript_id "ENSRNOT00000096571"; transcript_version "2"; exon_number "6"; gene_name "Smpd5"; gene_source "ensembl"; gene_biotype "protein_coding"; transcript_name "Smpd5-202"; transcript_source "ensembl"; transcript_biotype "protein_coding"; protein_id "ENSRNOP00000084009"; protein_version "1"; tag "Ensembl_canonical";
7	ensembl	CDS	109891984	109892070	0	+	0	gene_id "ENSRNOG00000037299"; gene_version "6"; transcript_id "ENSRNOT00000056421"; transcript_version "5"; exon_number "7"; gene_name "Smpd5"; gene_source "ensembl"; gene_biotype "protein_coding"; transcript_name "Smpd5-201"; transcript_source "ensembl"; transcript_biotype "protein_coding"; protein_id "ENSRNOP00000053259"; protein_version "4";
7	ensembl	exon	109891984	109893384	0	+	.	gene_id "ENSRNOG00000037299"; gene_version "6"; transcript_id "ENSRNOT00000096571"; transcript_version "2"; exon_number "6"; gene_name "Smpd5"; gene_source "ensembl"; gene_biotype "protein_coding"; transcript_name "Smpd5-202"; transcript_source "ensembl"; transcript_biotype "protein_coding"; exon_id "ENSRNOE00000688391"; exon_version "1"; tag "Ensembl_canonical";
7	ensembl	exon	109891984	109893384	0	+	.	gene_id "ENSRNOG00000037299"; gene_version "6"; transcript_id "ENSRNOT00000056421"; transcript_version "5"; exon_number "7"; gene_name "Smpd5"; gene_source "ensembl"; gene_biotype "protein_coding"; transcript_name "Smpd5-201"; transcript_source "ensembl"; transcript_biotype "protein_coding"; exon_id "ENSRNOE00000688391"; exon_version "1";
7	ensembl	stop_codon	109892071	109892073	0	+	0	gene_id "ENSRNOG00000037299"; gene_version "6"; transcript_id "ENSRNOT00000096571"; transcript_version "2"; exon_number "6"; gene_name "Smpd5"; gene_source "ensembl"; gene_biotype "protein_coding"; transcript_name "Smpd5-202"; transcript_source "ensembl"; transcript_biotype "protein_coding"; tag "Ensembl_canonical";
7	ensembl	stop_codon	109892071	109892073	0	+	0	gene_id "ENSRNOG00000037299"; gene_version "6"; transcript_id "ENSRNOT00000056421"; transcript_version "5"; exon_number "7"; gene_name "Smpd5"; gene_source "ensembl"; gene_biotype "protein_coding"; transcript_name "Smpd5-201"; transcript_source "ensembl"; transcript_biotype "protein_coding";
7	ensembl	three_prime_utr	109892074	109893384	0	+	.	gene_id "ENSRNOG00000037299"; gene_version "6"; transcript_id "ENSRNOT00000096571"; transcript_version "2"; gene_name "Smpd5"; gene_source "ensembl"; gene_biotype "protein_coding"; transcript_name "Smpd5-202"; transcript_source "ensembl"; transcript_biotype "protein_coding"; tag "Ensembl_canonical";
7	ensembl	three_prime_utr	109892074	109893384	0	+	.	gene_id "ENSRNOG00000037299"; gene_version "6"; transcript_id "ENSRNOT00000056421"; transcript_version "5"; gene_name "Smpd5"; gene_source "ensembl"; gene_biotype "protein_coding"; transcript_name "Smpd5-201"; transcript_source "ensembl"; transcript_biotype "protein_coding";
7	sraer114_es	exon	109913075	109913354	0.657820089897693	+	.	gene_id "sraer114_gene_21107"; transcript_id "sraer114_gene_21107_tx_1"; exon_id "7_109913075_109913354_+"; exonnum "1"; txlen "704";
7	sraer114_mid	exon	109913971	109914113	0.657820089897693	+	.	gene_id "sraer114_gene_21107"; transcript_id "sraer114_gene_21107_tx_1"; exon_id "7_109913971_109914113_+"; exonnum "2"; txlen "704";
7	sraer114_ss	exon	109915174	109915454	0.657820089897693	+	.	gene_id "sraer114_gene_21107"; transcript_id "sraer114_gene_21107_tx_1"; exon_id "7_109915174_109915454_+"; exonnum "3"; txlen "704";
7	ensembl	five_prime_utr	109928498	109928528	0	+	.	gene_id "ENSRNOG00000012348"; gene_version "8"; transcript_id "ENSRNOT00000016464"; transcript_version "8"; gene_name "Exosc4"; gene_source "ensembl"; gene_biotype "protein_coding"; transcript_name "Exosc4-201"; transcript_source "ensembl"; transcript_biotype "protein_coding"; tag "Ensembl_canonical";
7	ensembl	exon	109928498	109928699	0	+	.	gene_id "ENSRNOG00000012348"; gene_version "8"; transcript_id "ENSRNOT00000016464"; transcript_version "8"; exon_number "1"; gene_name "Exosc4"; gene_source "ensembl"; gene_biotype "protein_coding"; transcript_name "Exosc4-201"; transcript_source "ensembl"; transcript_biotype "protein_coding"; exon_id "ENSRNOE00000117329"; exon_version "5"; tag "Ensembl_canonical";
7	ensembl	gene	109928498	109931820	0	+	.	gene_id "ENSRNOG00000012348"; gene_version "8"; gene_name "Exosc4"; gene_source "ensembl"; gene_biotype "protein_coding";
7	ensembl	transcript	109928498	109931820	0	+	.	gene_id "ENSRNOG00000012348"; gene_version "8"; transcript_id "ENSRNOT00000016464"; transcript_version "8"; gene_name "Exosc4"; gene_source "ensembl"; gene_biotype "protein_coding"; transcript_name "Exosc4-201"; transcript_source "ensembl"; transcript_biotype "protein_coding"; tag "Ensembl_canonical";
7	ensembl	start_codon	109928529	109928531	0	+	0	gene_id "ENSRNOG00000012348"; gene_version "8"; transcript_id "ENSRNOT00000016464"; transcript_version "8"; exon_number "1"; gene_name "Exosc4"; gene_source "ensembl"; gene_biotype "protein_coding"; transcript_name "Exosc4-201"; transcript_source "ensembl"; transcript_biotype "protein_coding"; tag "Ensembl_canonical";
7	ensembl	CDS	109928529	109928699	0	+	0	gene_id "ENSRNOG00000012348"; gene_version "8"; transcript_id "ENSRNOT00000016464"; transcript_version "8"; exon_number "1"; gene_name "Exosc4"; gene_source "ensembl"; gene_biotype "protein_coding"; transcript_name "Exosc4-201"; transcript_source "ensembl"; transcript_biotype "protein_coding"; protein_id "ENSRNOP00000016464"; protein_version "4"; tag "Ensembl_canonical";
7	ensembl	exon	109930237	109930443	0	+	.	gene_id "ENSRNOG00000012348"; gene_version "8"; transcript_id "ENSRNOT00000016464"; transcript_version "8"; exon_number "2"; gene_name "Exosc4"; gene_source "ensembl"; gene_biotype "protein_coding"; transcript_name "Exosc4-201"; transcript_source "ensembl"; transcript_biotype "protein_coding"; exon_id "ENSRNOE00000117393"; exon_version "2"; tag "Ensembl_canonical";
7	ensembl	CDS	109930237	109930443	0	+	0	gene_id "ENSRNOG00000012348"; gene_version "8"; transcript_id "ENSRNOT00000016464"; transcript_version "8"; exon_number "2"; gene_name "Exosc4"; gene_source "ensembl"; gene_biotype "protein_coding"; transcript_name "Exosc4-201"; transcript_source "ensembl"; transcript_biotype "protein_coding"; protein_id "ENSRNOP00000016464"; protein_version "4"; tag "Ensembl_canonical";
7	ensembl	CDS	109930544	109930900	0	+	0	gene_id "ENSRNOG00000012348"; gene_version "8"; transcript_id "ENSRNOT00000016464"; transcript_version "8"; exon_number "3"; gene_name "Exosc4"; gene_source "ensembl"; gene_biotype "protein_coding"; transcript_name "Exosc4-201"; transcript_source "ensembl"; transcript_biotype "protein_coding"; protein_id "ENSRNOP00000016464"; protein_version "4"; tag "Ensembl_canonical";
7	ensembl	exon	109930544	109931820	0	+	.	gene_id "ENSRNOG00000012348"; gene_version "8"; transcript_id "ENSRNOT00000016464"; transcript_version "8"; exon_number "3"; gene_name "Exosc4"; gene_source "ensembl"; gene_biotype "protein_coding"; transcript_name "Exosc4-201"; transcript_source "ensembl"; transcript_biotype "protein_coding"; exon_id "ENSRNOE00000117458"; exon_version "8"; tag "Ensembl_canonical";
7	ensembl	stop_codon	109930901	109930903	0	+	0	gene_id "ENSRNOG00000012348"; gene_version "8"; transcript_id "ENSRNOT00000016464"; transcript_version "8"; exon_number "3"; gene_name "Exosc4"; gene_source "ensembl"; gene_biotype "protein_coding"; transcript_name "Exosc4-201"; transcript_source "ensembl"; transcript_biotype "protein_coding"; tag "Ensembl_canonical";
7	ensembl	three_prime_utr	109930904	109931820	0	+	.	gene_id "ENSRNOG00000012348"; gene_version "8"; transcript_id "ENSRNOT00000016464"; transcript_version "8"; gene_name "Exosc4"; gene_source "ensembl"; gene_biotype "protein_coding"; transcript_name "Exosc4-201"; transcript_source "ensembl"; transcript_biotype "protein_coding"; tag "Ensembl_canonical";
7	ensembl	five_prime_utr	109932544	109932633	0	+	.	gene_id "ENSRNOG00000029280"; gene_version "5"; transcript_id "ENSRNOT00000048706"; transcript_version "5"; gene_name "Gpaa1"; gene_source "ensembl"; gene_biotype "protein_coding"; transcript_name "Gpaa1-201"; transcript_source "ensembl"; transcript_biotype "protein_coding"; tag "Ensembl_canonical";
7	ensembl	five_prime_utr	109932544	109932633	0	+	.	gene_id "ENSRNOG00000029280"; gene_version "5"; transcript_id "ENSRNOT00000109632"; transcript_version "2"; gene_name "Gpaa1"; gene_source "ensembl"; gene_biotype "protein_coding"; transcript_name "Gpaa1-202"; transcript_source "ensembl"; transcript_biotype "protein_coding";
7	ensembl	exon	109932544	109932707	0	+	.	gene_id "ENSRNOG00000029280"; gene_version "5"; transcript_id "ENSRNOT00000048706"; transcript_version "5"; exon_number "1"; gene_name "Gpaa1"; gene_source "ensembl"; gene_biotype "protein_coding"; transcript_name "Gpaa1-201"; transcript_source "ensembl"; transcript_biotype "protein_coding"; exon_id "ENSRNOE00000357858"; exon_version "4"; tag "Ensembl_canonical";
7	ensembl	exon	109932544	109932707	0	+	.	gene_id "ENSRNOG00000029280"; gene_version "5"; transcript_id "ENSRNOT00000109632"; transcript_version "2"; exon_number "1"; gene_name "Gpaa1"; gene_source "ensembl"; gene_biotype "protein_coding"; transcript_name "Gpaa1-202"; transcript_source "ensembl"; transcript_biotype "protein_coding"; exon_id "ENSRNOE00000357858"; exon_version "4";
7	ensembl	gene	109932544	109936138	0	+	.	gene_id "ENSRNOG00000029280"; gene_version "5"; gene_name "Gpaa1"; gene_source "ensembl"; gene_biotype "protein_coding";
7	ensembl	transcript	109932544	109936138	0	+	.	gene_id "ENSRNOG00000029280"; gene_version "5"; transcript_id "ENSRNOT00000048706"; transcript_version "5"; gene_name "Gpaa1"; gene_source "ensembl"; gene_biotype "protein_coding"; transcript_name "Gpaa1-201"; transcript_source "ensembl"; transcript_biotype "protein_coding"; tag "Ensembl_canonical";
7	ensembl	transcript	109932544	109936138	0	+	.	gene_id "ENSRNOG00000029280"; gene_version "5"; transcript_id "ENSRNOT00000109632"; transcript_version "2"; gene_name "Gpaa1"; gene_source "ensembl"; gene_biotype "protein_coding"; transcript_name "Gpaa1-202"; transcript_source "ensembl"; transcript_biotype "protein_coding";
7	ensembl	start_codon	109932634	109932636	0	+	0	gene_id "ENSRNOG00000029280"; gene_version "5"; transcript_id "ENSRNOT00000048706"; transcript_version "5"; exon_number "1"; gene_name "Gpaa1"; gene_source "ensembl"; gene_biotype "protein_coding"; transcript_name "Gpaa1-201"; transcript_source "ensembl"; transcript_biotype "protein_coding"; tag "Ensembl_canonical";
7	ensembl	start_codon	109932634	109932636	0	+	0	gene_id "ENSRNOG00000029280"; gene_version "5"; transcript_id "ENSRNOT00000109632"; transcript_version "2"; exon_number "1"; gene_name "Gpaa1"; gene_source "ensembl"; gene_biotype "protein_coding"; transcript_name "Gpaa1-202"; transcript_source "ensembl"; transcript_biotype "protein_coding";
7	ensembl	CDS	109932634	109932707	0	+	0	gene_id "ENSRNOG00000029280"; gene_version "5"; transcript_id "ENSRNOT00000048706"; transcript_version "5"; exon_number "1"; gene_name "Gpaa1"; gene_source "ensembl"; gene_biotype "protein_coding"; transcript_name "Gpaa1-201"; transcript_source "ensembl"; transcript_biotype "protein_coding"; protein_id "ENSRNOP00000050220"; protein_version "4"; tag "Ensembl_canonical";
7	ensembl	CDS	109932634	109932707	0	+	0	gene_id "ENSRNOG00000029280"; gene_version "5"; transcript_id "ENSRNOT00000109632"; transcript_version "2"; exon_number "1"; gene_name "Gpaa1"; gene_source "ensembl"; gene_biotype "protein_coding"; transcript_name "Gpaa1-202"; transcript_source "ensembl"; transcript_biotype "protein_coding"; protein_id "ENSRNOP00000084324"; protein_version "2";
7	ensembl	exon	109933145	109933324	0	+	.	gene_id "ENSRNOG00000029280"; gene_version "5"; transcript_id "ENSRNOT00000048706"; transcript_version "5"; exon_number "2"; gene_name "Gpaa1"; gene_source "ensembl"; gene_biotype "protein_coding"; transcript_name "Gpaa1-201"; transcript_source "ensembl"; transcript_biotype "protein_coding"; exon_id "ENSRNOE00000345976"; exon_version "1"; tag "Ensembl_canonical";
7	ensembl	CDS	109933145	109933324	0	+	1	gene_id "ENSRNOG00000029280"; gene_version "5"; transcript_id "ENSRNOT00000048706"; transcript_version "5"; exon_number "2"; gene_name "Gpaa1"; gene_source "ensembl"; gene_biotype "protein_coding"; transcript_name "Gpaa1-201"; transcript_source "ensembl"; transcript_biotype "protein_coding"; protein_id "ENSRNOP00000050220"; protein_version "4"; tag "Ensembl_canonical";
7	ensembl	exon	109933145	109933324	0	+	.	gene_id "ENSRNOG00000029280"; gene_version "5"; transcript_id "ENSRNOT00000109632"; transcript_version "2"; exon_number "2"; gene_name "Gpaa1"; gene_source "ensembl"; gene_biotype "protein_coding"; transcript_name "Gpaa1-202"; transcript_source "ensembl"; transcript_biotype "protein_coding"; exon_id "ENSRNOE00000345976"; exon_version "1";
7	ensembl	CDS	109933145	109933324	0	+	1	gene_id "ENSRNOG00000029280"; gene_version "5"; transcript_id "ENSRNOT00000109632"; transcript_version "2"; exon_number "2"; gene_name "Gpaa1"; gene_source "ensembl"; gene_biotype "protein_coding"; transcript_name "Gpaa1-202"; transcript_source "ensembl"; transcript_biotype "protein_coding"; protein_id "ENSRNOP00000084324"; protein_version "2";
7	ensembl	exon	109933407	109933518	0	+	.	gene_id "ENSRNOG00000029280"; gene_version "5"; transcript_id "ENSRNOT00000048706"; transcript_version "5"; exon_number "3"; gene_name "Gpaa1"; gene_source "ensembl"; gene_biotype "protein_coding"; transcript_name "Gpaa1-201"; transcript_source "ensembl"; transcript_biotype "protein_coding"; exon_id "ENSRNOE00000296800"; exon_version "1"; tag "Ensembl_canonical";
7	ensembl	CDS	109933407	109933518	0	+	1	gene_id "ENSRNOG00000029280"; gene_version "5"; transcript_id "ENSRNOT00000048706"; transcript_version "5"; exon_number "3"; gene_name "Gpaa1"; gene_source "ensembl"; gene_biotype "protein_coding"; transcript_name "Gpaa1-201"; transcript_source "ensembl"; transcript_biotype "protein_coding"; protein_id "ENSRNOP00000050220"; protein_version "4"; tag "Ensembl_canonical";
7	ensembl	exon	109933407	109933518	0	+	.	gene_id "ENSRNOG00000029280"; gene_version "5"; transcript_id "ENSRNOT00000109632"; transcript_version "2"; exon_number "3"; gene_name "Gpaa1"; gene_source "ensembl"; gene_biotype "protein_coding"; transcript_name "Gpaa1-202"; transcript_source "ensembl"; transcript_biotype "protein_coding"; exon_id "ENSRNOE00000296800"; exon_version "1";
7	ensembl	CDS	109933407	109933518	0	+	1	gene_id "ENSRNOG00000029280"; gene_version "5"; transcript_id "ENSRNOT00000109632"; transcript_version "2"; exon_number "3"; gene_name "Gpaa1"; gene_source "ensembl"; gene_biotype "protein_coding"; transcript_name "Gpaa1-202"; transcript_source "ensembl"; transcript_biotype "protein_coding"; protein_id "ENSRNOP00000084324"; protein_version "2";
7	ensembl	exon	109933731	109933878	0	+	.	gene_id "ENSRNOG00000029280"; gene_version "5"; transcript_id "ENSRNOT00000048706"; transcript_version "5"; exon_number "4"; gene_name "Gpaa1"; gene_source "ensembl"; gene_biotype "protein_coding"; transcript_name "Gpaa1-201"; transcript_source "ensembl"; transcript_biotype "protein_coding"; exon_id "ENSRNOE00000277523"; exon_version "1"; tag "Ensembl_canonical";
7	ensembl	CDS	109933731	109933878	0	+	0	gene_id "ENSRNOG00000029280"; gene_version "5"; transcript_id "ENSRNOT00000048706"; transcript_version "5"; exon_number "4"; gene_name "Gpaa1"; gene_source "ensembl"; gene_biotype "protein_coding"; transcript_name "Gpaa1-201"; transcript_source "ensembl"; transcript_biotype "protein_coding"; protein_id "ENSRNOP00000050220"; protein_version "4"; tag "Ensembl_canonical";
7	ensembl	exon	109933731	109933878	0	+	.	gene_id "ENSRNOG00000029280"; gene_version "5"; transcript_id "ENSRNOT00000109632"; transcript_version "2"; exon_number "4"; gene_name "Gpaa1"; gene_source "ensembl"; gene_biotype "protein_coding"; transcript_name "Gpaa1-202"; transcript_source "ensembl"; transcript_biotype "protein_coding"; exon_id "ENSRNOE00000277523"; exon_version "1";
7	ensembl	CDS	109933731	109933878	0	+	0	gene_id "ENSRNOG00000029280"; gene_version "5"; transcript_id "ENSRNOT00000109632"; transcript_version "2"; exon_number "4"; gene_name "Gpaa1"; gene_source "ensembl"; gene_biotype "protein_coding"; transcript_name "Gpaa1-202"; transcript_source "ensembl"; transcript_biotype "protein_coding"; protein_id "ENSRNOP00000084324"; protein_version "2";
7	ensembl	exon	109933956	109934057	0	+	.	gene_id "ENSRNOG00000029280"; gene_version "5"; transcript_id "ENSRNOT00000048706"; transcript_version "5"; exon_number "5"; gene_name "Gpaa1"; gene_source "ensembl"; gene_biotype "protein_coding"; transcript_name "Gpaa1-201"; transcript_source "ensembl"; transcript_biotype "protein_coding"; exon_id "ENSRNOE00000301253"; exon_version "1"; tag "Ensembl_canonical";
7	ensembl	CDS	109933956	109934057	0	+	2	gene_id "ENSRNOG00000029280"; gene_version "5"; transcript_id "ENSRNOT00000048706"; transcript_version "5"; exon_number "5"; gene_name "Gpaa1"; gene_source "ensembl"; gene_biotype "protein_coding"; transcript_name "Gpaa1-201"; transcript_source "ensembl"; transcript_biotype "protein_coding"; protein_id "ENSRNOP00000050220"; protein_version "4"; tag "Ensembl_canonical";
7	ensembl	exon	109933956	109934057	0	+	.	gene_id "ENSRNOG00000029280"; gene_version "5"; transcript_id "ENSRNOT00000109632"; transcript_version "2"; exon_number "5"; gene_name "Gpaa1"; gene_source "ensembl"; gene_biotype "protein_coding"; transcript_name "Gpaa1-202"; transcript_source "ensembl"; transcript_biotype "protein_coding"; exon_id "ENSRNOE00000301253"; exon_version "1";
7	ensembl	CDS	109933956	109934057	0	+	2	gene_id "ENSRNOG00000029280"; gene_version "5"; transcript_id "ENSRNOT00000109632"; transcript_version "2"; exon_number "5"; gene_name "Gpaa1"; gene_source "ensembl"; gene_biotype "protein_coding"; transcript_name "Gpaa1-202"; transcript_source "ensembl"; transcript_biotype "protein_coding"; protein_id "ENSRNOP00000084324"; protein_version "2";
7	ensembl	exon	109934146	109934342	0	+	.	gene_id "ENSRNOG00000029280"; gene_version "5"; transcript_id "ENSRNOT00000048706"; transcript_version "5"; exon_number "6"; gene_name "Gpaa1"; gene_source "ensembl"; gene_biotype "protein_coding"; transcript_name "Gpaa1-201"; transcript_source "ensembl"; transcript_biotype "protein_coding"; exon_id "ENSRNOE00000333446"; exon_version "1"; tag "Ensembl_canonical";
7	ensembl	CDS	109934146	109934342	0	+	2	gene_id "ENSRNOG00000029280"; gene_version "5"; transcript_id "ENSRNOT00000048706"; transcript_version "5"; exon_number "6"; gene_name "Gpaa1"; gene_source "ensembl"; gene_biotype "protein_coding"; transcript_name "Gpaa1-201"; transcript_source "ensembl"; transcript_biotype "protein_coding"; protein_id "ENSRNOP00000050220"; protein_version "4"; tag "Ensembl_canonical";
7	ensembl	exon	109934146	109934342	0	+	.	gene_id "ENSRNOG00000029280"; gene_version "5"; transcript_id "ENSRNOT00000109632"; transcript_version "2"; exon_number "6"; gene_name "Gpaa1"; gene_source "ensembl"; gene_biotype "protein_coding"; transcript_name "Gpaa1-202"; transcript_source "ensembl"; transcript_biotype "protein_coding"; exon_id "ENSRNOE00000333446"; exon_version "1";
7	ensembl	CDS	109934146	109934342	0	+	2	gene_id "ENSRNOG00000029280"; gene_version "5"; transcript_id "ENSRNOT00000109632"; transcript_version "2"; exon_number "6"; gene_name "Gpaa1"; gene_source "ensembl"; gene_biotype "protein_coding"; transcript_name "Gpaa1-202"; transcript_source "ensembl"; transcript_biotype "protein_coding"; protein_id "ENSRNOP00000084324"; protein_version "2";
7	ensembl	exon	109934416	109934612	0	+	.	gene_id "ENSRNOG00000029280"; gene_version "5"; transcript_id "ENSRNOT00000048706"; transcript_version "5"; exon_number "7"; gene_name "Gpaa1"; gene_source "ensembl"; gene_biotype "protein_coding"; transcript_name "Gpaa1-201"; transcript_source "ensembl"; transcript_biotype "protein_coding"; exon_id "ENSRNOE00000326859"; exon_version "1"; tag "Ensembl_canonical";
7	ensembl	CDS	109934416	109934612	0	+	0	gene_id "ENSRNOG00000029280"; gene_version "5"; transcript_id "ENSRNOT00000048706"; transcript_version "5"; exon_number "7"; gene_name "Gpaa1"; gene_source "ensembl"; gene_biotype "protein_coding"; transcript_name "Gpaa1-201"; transcript_source "ensembl"; transcript_biotype "protein_coding"; protein_id "ENSRNOP00000050220"; protein_version "4"; tag "Ensembl_canonical";
7	ensembl	exon	109934416	109934612	0	+	.	gene_id "ENSRNOG00000029280"; gene_version "5"; transcript_id "ENSRNOT00000109632"; transcript_version "2"; exon_number "7"; gene_name "Gpaa1"; gene_source "ensembl"; gene_biotype "protein_coding"; transcript_name "Gpaa1-202"; transcript_source "ensembl"; transcript_biotype "protein_coding"; exon_id "ENSRNOE00000326859"; exon_version "1";
7	ensembl	CDS	109934416	109934612	0	+	0	gene_id "ENSRNOG00000029280"; gene_version "5"; transcript_id "ENSRNOT00000109632"; transcript_version "2"; exon_number "7"; gene_name "Gpaa1"; gene_source "ensembl"; gene_biotype "protein_coding"; transcript_name "Gpaa1-202"; transcript_source "ensembl"; transcript_biotype "protein_coding"; protein_id "ENSRNOP00000084324"; protein_version "2";
7	ensembl	exon	109934701	109934869	0	+	.	gene_id "ENSRNOG00000029280"; gene_version "5"; transcript_id "ENSRNOT00000048706"; transcript_version "5"; exon_number "8"; gene_name "Gpaa1"; gene_source "ensembl"; gene_biotype "protein_coding"; transcript_name "Gpaa1-201"; transcript_source "ensembl"; transcript_biotype "protein_coding"; exon_id "ENSRNOE00000583815"; exon_version "1"; tag "Ensembl_canonical";
7	ensembl	CDS	109934701	109934869	0	+	1	gene_id "ENSRNOG00000029280"; gene_version "5"; transcript_id "ENSRNOT00000048706"; transcript_version "5"; exon_number "8"; gene_name "Gpaa1"; gene_source "ensembl"; gene_biotype "protein_coding"; transcript_name "Gpaa1-201"; transcript_source "ensembl"; transcript_biotype "protein_coding"; protein_id "ENSRNOP00000050220"; protein_version "4"; tag "Ensembl_canonical";
7	ensembl	exon	109934701	109934869	0	+	.	gene_id "ENSRNOG00000029280"; gene_version "5"; transcript_id "ENSRNOT00000109632"; transcript_version "2"; exon_number "8"; gene_name "Gpaa1"; gene_source "ensembl"; gene_biotype "protein_coding"; transcript_name "Gpaa1-202"; transcript_source "ensembl"; transcript_biotype "protein_coding"; exon_id "ENSRNOE00000583815"; exon_version "1";
7	ensembl	CDS	109934701	109934869	0	+	1	gene_id "ENSRNOG00000029280"; gene_version "5"; transcript_id "ENSRNOT00000109632"; transcript_version "2"; exon_number "8"; gene_name "Gpaa1"; gene_source "ensembl"; gene_biotype "protein_coding"; transcript_name "Gpaa1-202"; transcript_source "ensembl"; transcript_biotype "protein_coding"; protein_id "ENSRNOP00000084324"; protein_version "2";
7	ensembl	exon	109935033	109935119	0	+	.	gene_id "ENSRNOG00000029280"; gene_version "5"; transcript_id "ENSRNOT00000048706"; transcript_version "5"; exon_number "9"; gene_name "Gpaa1"; gene_source "ensembl"; gene_biotype "protein_coding"; transcript_name "Gpaa1-201"; transcript_source "ensembl"; transcript_biotype "protein_coding"; exon_id "ENSRNOE00000591541"; exon_version "1"; tag "Ensembl_canonical";
7	ensembl	CDS	109935033	109935119	0	+	0	gene_id "ENSRNOG00000029280"; gene_version "5"; transcript_id "ENSRNOT00000048706"; transcript_version "5"; exon_number "9"; gene_name "Gpaa1"; gene_source "ensembl"; gene_biotype "protein_coding"; transcript_name "Gpaa1-201"; transcript_source "ensembl"; transcript_biotype "protein_coding"; protein_id "ENSRNOP00000050220"; protein_version "4"; tag "Ensembl_canonical";
7	ensembl	exon	109935256	109935446	0	+	.	gene_id "ENSRNOG00000029280"; gene_version "5"; transcript_id "ENSRNOT00000048706"; transcript_version "5"; exon_number "10"; gene_name "Gpaa1"; gene_source "ensembl"; gene_biotype "protein_coding"; transcript_name "Gpaa1-201"; transcript_source "ensembl"; transcript_biotype "protein_coding"; exon_id "ENSRNOE00000303544"; exon_version "1"; tag "Ensembl_canonical";
7	ensembl	CDS	109935256	109935446	0	+	0	gene_id "ENSRNOG00000029280"; gene_version "5"; transcript_id "ENSRNOT00000048706"; transcript_version "5"; exon_number "10"; gene_name "Gpaa1"; gene_source "ensembl"; gene_biotype "protein_coding"; transcript_name "Gpaa1-201"; transcript_source "ensembl"; transcript_biotype "protein_coding"; protein_id "ENSRNOP00000050220"; protein_version "4"; tag "Ensembl_canonical";
7	ensembl	exon	109935256	109935446	0	+	.	gene_id "ENSRNOG00000029280"; gene_version "5"; transcript_id "ENSRNOT00000109632"; transcript_version "2"; exon_number "9"; gene_name "Gpaa1"; gene_source "ensembl"; gene_biotype "protein_coding"; transcript_name "Gpaa1-202"; transcript_source "ensembl"; transcript_biotype "protein_coding"; exon_id "ENSRNOE00000303544"; exon_version "1";
7	ensembl	CDS	109935256	109935446	0	+	0	gene_id "ENSRNOG00000029280"; gene_version "5"; transcript_id "ENSRNOT00000109632"; transcript_version "2"; exon_number "9"; gene_name "Gpaa1"; gene_source "ensembl"; gene_biotype "protein_coding"; transcript_name "Gpaa1-202"; transcript_source "ensembl"; transcript_biotype "protein_coding"; protein_id "ENSRNOP00000084324"; protein_version "2";
7	ensembl	exon	109935533	109935703	0	+	.	gene_id "ENSRNOG00000029280"; gene_version "5"; transcript_id "ENSRNOT00000048706"; transcript_version "5"; exon_number "11"; gene_name "Gpaa1"; gene_source "ensembl"; gene_biotype "protein_coding"; transcript_name "Gpaa1-201"; transcript_source "ensembl"; transcript_biotype "protein_coding"; exon_id "ENSRNOE00000319717"; exon_version "1"; tag "Ensembl_canonical";
7	ensembl	CDS	109935533	109935703	0	+	1	gene_id "ENSRNOG00000029280"; gene_version "5"; transcript_id "ENSRNOT00000048706"; transcript_version "5"; exon_number "11"; gene_name "Gpaa1"; gene_source "ensembl"; gene_biotype "protein_coding"; transcript_name "Gpaa1-201"; transcript_source "ensembl"; transcript_biotype "protein_coding"; protein_id "ENSRNOP00000050220"; protein_version "4"; tag "Ensembl_canonical";
7	ensembl	exon	109935533	109935703	0	+	.	gene_id "ENSRNOG00000029280"; gene_version "5"; transcript_id "ENSRNOT00000109632"; transcript_version "2"; exon_number "10"; gene_name "Gpaa1"; gene_source "ensembl"; gene_biotype "protein_coding"; transcript_name "Gpaa1-202"; transcript_source "ensembl"; transcript_biotype "protein_coding"; exon_id "ENSRNOE00000319717"; exon_version "1";
7	ensembl	CDS	109935533	109935703	0	+	1	gene_id "ENSRNOG00000029280"; gene_version "5"; transcript_id "ENSRNOT00000109632"; transcript_version "2"; exon_number "10"; gene_name "Gpaa1"; gene_source "ensembl"; gene_biotype "protein_coding"; transcript_name "Gpaa1-202"; transcript_source "ensembl"; transcript_biotype "protein_coding"; protein_id "ENSRNOP00000084324"; protein_version "2";
7	ensembl	CDS	109935822	109936062	0	+	1	gene_id "ENSRNOG00000029280"; gene_version "5"; transcript_id "ENSRNOT00000048706"; transcript_version "5"; exon_number "12"; gene_name "Gpaa1"; gene_source "ensembl"; gene_biotype "protein_coding"; transcript_name "Gpaa1-201"; transcript_source "ensembl"; transcript_biotype "protein_coding"; protein_id "ENSRNOP00000050220"; protein_version "4"; tag "Ensembl_canonical";
7	ensembl	CDS	109935822	109936062	0	+	1	gene_id "ENSRNOG00000029280"; gene_version "5"; transcript_id "ENSRNOT00000109632"; transcript_version "2"; exon_number "11"; gene_name "Gpaa1"; gene_source "ensembl"; gene_biotype "protein_coding"; transcript_name "Gpaa1-202"; transcript_source "ensembl"; transcript_biotype "protein_coding"; protein_id "ENSRNOP00000084324"; protein_version "2";
7	ensembl	exon	109935822	109936138	0	+	.	gene_id "ENSRNOG00000029280"; gene_version "5"; transcript_id "ENSRNOT00000048706"; transcript_version "5"; exon_number "12"; gene_name "Gpaa1"; gene_source "ensembl"; gene_biotype "protein_coding"; transcript_name "Gpaa1-201"; transcript_source "ensembl"; transcript_biotype "protein_coding"; exon_id "ENSRNOE00000594119"; exon_version "1"; tag "Ensembl_canonical";
7	ensembl	exon	109935822	109936138	0	+	.	gene_id "ENSRNOG00000029280"; gene_version "5"; transcript_id "ENSRNOT00000109632"; transcript_version "2"; exon_number "11"; gene_name "Gpaa1"; gene_source "ensembl"; gene_biotype "protein_coding"; transcript_name "Gpaa1-202"; transcript_source "ensembl"; transcript_biotype "protein_coding"; exon_id "ENSRNOE00000594119"; exon_version "1";
7	ensembl	stop_codon	109936063	109936065	0	+	0	gene_id "ENSRNOG00000029280"; gene_version "5"; transcript_id "ENSRNOT00000048706"; transcript_version "5"; exon_number "12"; gene_name "Gpaa1"; gene_source "ensembl"; gene_biotype "protein_coding"; transcript_name "Gpaa1-201"; transcript_source "ensembl"; transcript_biotype "protein_coding"; tag "Ensembl_canonical";
7	ensembl	stop_codon	109936063	109936065	0	+	0	gene_id "ENSRNOG00000029280"; gene_version "5"; transcript_id "ENSRNOT00000109632"; transcript_version "2"; exon_number "11"; gene_name "Gpaa1"; gene_source "ensembl"; gene_biotype "protein_coding"; transcript_name "Gpaa1-202"; transcript_source "ensembl"; transcript_biotype "protein_coding";
7	ensembl	three_prime_utr	109936066	109936138	0	+	.	gene_id "ENSRNOG00000029280"; gene_version "5"; transcript_id "ENSRNOT00000048706"; transcript_version "5"; gene_name "Gpaa1"; gene_source "ensembl"; gene_biotype "protein_coding"; transcript_name "Gpaa1-201"; transcript_source "ensembl"; transcript_biotype "protein_coding"; tag "Ensembl_canonical";
7	ensembl	three_prime_utr	109936066	109936138	0	+	.	gene_id "ENSRNOG00000029280"; gene_version "5"; transcript_id "ENSRNOT00000109632"; transcript_version "2"; gene_name "Gpaa1"; gene_source "ensembl"; gene_biotype "protein_coding"; transcript_name "Gpaa1-202"; transcript_source "ensembl"; transcript_biotype "protein_coding";
7	ensembl	five_prime_utr	109947766	109947798	0	+	.	gene_id "ENSRNOG00000012457"; gene_version "9"; transcript_id "ENSRNOT00000017067"; transcript_version "9"; gene_name "Cyc1"; gene_source "ensembl"; gene_biotype "protein_coding"; transcript_name "Cyc1-201"; transcript_source "ensembl"; transcript_biotype "protein_coding"; tag "Ensembl_canonical";
7	ensembl	exon	109947766	109947930	0	+	.	gene_id "ENSRNOG00000012457"; gene_version "9"; transcript_id "ENSRNOT00000017067"; transcript_version "9"; exon_number "1"; gene_name "Cyc1"; gene_source "ensembl"; gene_biotype "protein_coding"; transcript_name "Cyc1-201"; transcript_source "ensembl"; transcript_biotype "protein_coding"; exon_id "ENSRNOE00000118388"; exon_version "9"; tag "Ensembl_canonical";
7	ensembl	gene	109947766	109950657	0	+	.	gene_id "ENSRNOG00000012457"; gene_version "9"; gene_name "Cyc1"; gene_source "ensembl"; gene_biotype "protein_coding";
7	ensembl	transcript	109947766	109950657	0	+	.	gene_id "ENSRNOG00000012457"; gene_version "9"; transcript_id "ENSRNOT00000017067"; transcript_version "9"; gene_name "Cyc1"; gene_source "ensembl"; gene_biotype "protein_coding"; transcript_name "Cyc1-201"; transcript_source "ensembl"; transcript_biotype "protein_coding"; tag "Ensembl_canonical";
7	ensembl	start_codon	109947799	109947801	0	+	0	gene_id "ENSRNOG00000012457"; gene_version "9"; transcript_id "ENSRNOT00000017067"; transcript_version "9"; exon_number "1"; gene_name "Cyc1"; gene_source "ensembl"; gene_biotype "protein_coding"; transcript_name "Cyc1-201"; transcript_source "ensembl"; transcript_biotype "protein_coding"; tag "Ensembl_canonical";
7	ensembl	CDS	109947799	109947930	0	+	0	gene_id "ENSRNOG00000012457"; gene_version "9"; transcript_id "ENSRNOT00000017067"; transcript_version "9"; exon_number "1"; gene_name "Cyc1"; gene_source "ensembl"; gene_biotype "protein_coding"; transcript_name "Cyc1-201"; transcript_source "ensembl"; transcript_biotype "protein_coding"; protein_id "ENSRNOP00000017067"; protein_version "8"; tag "Ensembl_canonical";
7	ensembl	exon	109948505	109948701	0	+	.	gene_id "ENSRNOG00000012457"; gene_version "9"; transcript_id "ENSRNOT00000017067"; transcript_version "9"; exon_number "2"; gene_name "Cyc1"; gene_source "ensembl"; gene_biotype "protein_coding"; transcript_name "Cyc1-201"; transcript_source "ensembl"; transcript_biotype "protein_coding"; exon_id "ENSRNOE00000118631"; exon_version "3"; tag "Ensembl_canonical";
7	ensembl	CDS	109948505	109948701	0	+	0	gene_id "ENSRNOG00000012457"; gene_version "9"; transcript_id "ENSRNOT00000017067"; transcript_version "9"; exon_number "2"; gene_name "Cyc1"; gene_source "ensembl"; gene_biotype "protein_coding"; transcript_name "Cyc1-201"; transcript_source "ensembl"; transcript_biotype "protein_coding"; protein_id "ENSRNOP00000017067"; protein_version "8"; tag "Ensembl_canonical";
7	ensembl	exon	109948784	109948910	0	+	.	gene_id "ENSRNOG00000012457"; gene_version "9"; transcript_id "ENSRNOT00000017067"; transcript_version "9"; exon_number "3"; gene_name "Cyc1"; gene_source "ensembl"; gene_biotype "protein_coding"; transcript_name "Cyc1-201"; transcript_source "ensembl"; transcript_biotype "protein_coding"; exon_id "ENSRNOE00000488403"; exon_version "2"; tag "Ensembl_canonical";
7	ensembl	CDS	109948784	109948910	0	+	1	gene_id "ENSRNOG00000012457"; gene_version "9"; transcript_id "ENSRNOT00000017067"; transcript_version "9"; exon_number "3"; gene_name "Cyc1"; gene_source "ensembl"; gene_biotype "protein_coding"; transcript_name "Cyc1-201"; transcript_source "ensembl"; transcript_biotype "protein_coding"; protein_id "ENSRNOP00000017067"; protein_version "8"; tag "Ensembl_canonical";
7	ensembl	exon	109949013	109949170	0	+	.	gene_id "ENSRNOG00000012457"; gene_version "9"; transcript_id "ENSRNOT00000017067"; transcript_version "9"; exon_number "4"; gene_name "Cyc1"; gene_source "ensembl"; gene_biotype "protein_coding"; transcript_name "Cyc1-201"; transcript_source "ensembl"; transcript_biotype "protein_coding"; exon_id "ENSRNOE00000120534"; exon_version "3"; tag "Ensembl_canonical";
7	ensembl	CDS	109949013	109949170	0	+	0	gene_id "ENSRNOG00000012457"; gene_version "9"; transcript_id "ENSRNOT00000017067"; transcript_version "9"; exon_number "4"; gene_name "Cyc1"; gene_source "ensembl"; gene_biotype "protein_coding"; transcript_name "Cyc1-201"; transcript_source "ensembl"; transcript_biotype "protein_coding"; protein_id "ENSRNOP00000017067"; protein_version "8"; tag "Ensembl_canonical";
7	ensembl	exon	109949255	109949415	0	+	.	gene_id "ENSRNOG00000012457"; gene_version "9"; transcript_id "ENSRNOT00000017067"; transcript_version "9"; exon_number "5"; gene_name "Cyc1"; gene_source "ensembl"; gene_biotype "protein_coding"; transcript_name "Cyc1-201"; transcript_source "ensembl"; transcript_biotype "protein_coding"; exon_id "ENSRNOE00000120820"; exon_version "1"; tag "Ensembl_canonical";
7	ensembl	CDS	109949255	109949415	0	+	1	gene_id "ENSRNOG00000012457"; gene_version "9"; transcript_id "ENSRNOT00000017067"; transcript_version "9"; exon_number "5"; gene_name "Cyc1"; gene_source "ensembl"; gene_biotype "protein_coding"; transcript_name "Cyc1-201"; transcript_source "ensembl"; transcript_biotype "protein_coding"; protein_id "ENSRNOP00000017067"; protein_version "8"; tag "Ensembl_canonical";
7	ensembl	exon	109949675	109949775	0	+	.	gene_id "ENSRNOG00000012457"; gene_version "9"; transcript_id "ENSRNOT00000017067"; transcript_version "9"; exon_number "6"; gene_name "Cyc1"; gene_source "ensembl"; gene_biotype "protein_coding"; transcript_name "Cyc1-201"; transcript_source "ensembl"; transcript_biotype "protein_coding"; exon_id "ENSRNOE00000119510"; exon_version "3"; tag "Ensembl_canonical";
7	ensembl	CDS	109949675	109949775	0	+	2	gene_id "ENSRNOG00000012457"; gene_version "9"; transcript_id "ENSRNOT00000017067"; transcript_version "9"; exon_number "6"; gene_name "Cyc1"; gene_source "ensembl"; gene_biotype "protein_coding"; transcript_name "Cyc1-201"; transcript_source "ensembl"; transcript_biotype "protein_coding"; protein_id "ENSRNOP00000017067"; protein_version "8"; tag "Ensembl_canonical";
7	ensembl	CDS	109949858	109949959	0	+	0	gene_id "ENSRNOG00000012457"; gene_version "9"; transcript_id "ENSRNOT00000017067"; transcript_version "9"; exon_number "7"; gene_name "Cyc1"; gene_source "ensembl"; gene_biotype "protein_coding"; transcript_name "Cyc1-201"; transcript_source "ensembl"; transcript_biotype "protein_coding"; protein_id "ENSRNOP00000017067"; protein_version "8"; tag "Ensembl_canonical";
7	ensembl	exon	109949858	109950657	0	+	.	gene_id "ENSRNOG00000012457"; gene_version "9"; transcript_id "ENSRNOT00000017067"; transcript_version "9"; exon_number "7"; gene_name "Cyc1"; gene_source "ensembl"; gene_biotype "protein_coding"; transcript_name "Cyc1-201"; transcript_source "ensembl"; transcript_biotype "protein_coding"; exon_id "ENSRNOE00000119718"; exon_version "9"; tag "Ensembl_canonical";
7	ensembl	stop_codon	109949960	109949962	0	+	0	gene_id "ENSRNOG00000012457"; gene_version "9"; transcript_id "ENSRNOT00000017067"; transcript_version "9"; exon_number "7"; gene_name "Cyc1"; gene_source "ensembl"; gene_biotype "protein_coding"; transcript_name "Cyc1-201"; transcript_source "ensembl"; transcript_biotype "protein_coding"; tag "Ensembl_canonical";
7	ensembl	three_prime_utr	109949963	109950657	0	+	.	gene_id "ENSRNOG00000012457"; gene_version "9"; transcript_id "ENSRNOT00000017067"; transcript_version "9"; gene_name "Cyc1"; gene_source "ensembl"; gene_biotype "protein_coding"; transcript_name "Cyc1-201"; transcript_source "ensembl"; transcript_biotype "protein_coding"; tag "Ensembl_canonical";
7	ensembl	exon	109955282	109956180	0	+	.	gene_id "ENSRNOG00000013514"; gene_version "7"; transcript_id "ENSRNOT00000098036"; transcript_version "2"; exon_number "1"; gene_name "Maf1"; gene_source "ensembl"; gene_biotype "protein_coding"; transcript_name "Maf1-202"; transcript_source "ensembl"; transcript_biotype "protein_coding"; exon_id "ENSRNOE00000781079"; exon_version "1"; tag "Ensembl_canonical";
7	ensembl	five_prime_utr	109955282	109956180	0	+	.	gene_id "ENSRNOG00000013514"; gene_version "7"; transcript_id "ENSRNOT00000098036"; transcript_version "2"; gene_name "Maf1"; gene_source "ensembl"; gene_biotype "protein_coding"; transcript_name "Maf1-202"; transcript_source "ensembl"; transcript_biotype "protein_coding"; tag "Ensembl_canonical";
7	ensembl	transcript	109955282	109958908	0	+	.	gene_id "ENSRNOG00000013514"; gene_version "7"; transcript_id "ENSRNOT00000098036"; transcript_version "2"; gene_name "Maf1"; gene_source "ensembl"; gene_biotype "protein_coding"; transcript_name "Maf1-202"; transcript_source "ensembl"; transcript_biotype "protein_coding"; tag "Ensembl_canonical";
7	ensembl	gene	109955282	109958910	0	+	.	gene_id "ENSRNOG00000013514"; gene_version "7"; gene_name "Maf1"; gene_source "ensembl"; gene_biotype "protein_coding";
7	ensembl	exon	109955835	109956180	0	+	.	gene_id "ENSRNOG00000013514"; gene_version "7"; transcript_id "ENSRNOT00000018240"; transcript_version "7"; exon_number "1"; gene_name "Maf1"; gene_source "ensembl"; gene_biotype "protein_coding"; transcript_name "Maf1-201"; transcript_source "ensembl"; transcript_biotype "protein_coding"; exon_id "ENSRNOE00000326127"; exon_version "4";
7	ensembl	five_prime_utr	109955835	109956180	0	+	.	gene_id "ENSRNOG00000013514"; gene_version "7"; transcript_id "ENSRNOT00000018240"; transcript_version "7"; gene_name "Maf1"; gene_source "ensembl"; gene_biotype "protein_coding"; transcript_name "Maf1-201"; transcript_source "ensembl"; transcript_biotype "protein_coding";
7	ensembl	transcript	109955835	109958910	0	+	.	gene_id "ENSRNOG00000013514"; gene_version "7"; transcript_id "ENSRNOT00000018240"; transcript_version "7"; gene_name "Maf1"; gene_source "ensembl"; gene_biotype "protein_coding"; transcript_name "Maf1-201"; transcript_source "ensembl"; transcript_biotype "protein_coding";
7	ensembl	five_prime_utr	109956922	109957065	0	+	.	gene_id "ENSRNOG00000013514"; gene_version "7"; transcript_id "ENSRNOT00000018240"; transcript_version "7"; gene_name "Maf1"; gene_source "ensembl"; gene_biotype "protein_coding"; transcript_name "Maf1-201"; transcript_source "ensembl"; transcript_biotype "protein_coding";
7	ensembl	exon	109956922	109957084	0	+	.	gene_id "ENSRNOG00000013514"; gene_version "7"; transcript_id "ENSRNOT00000018240"; transcript_version "7"; exon_number "2"; gene_name "Maf1"; gene_source "ensembl"; gene_biotype "protein_coding"; transcript_name "Maf1-201"; transcript_source "ensembl"; transcript_biotype "protein_coding"; exon_id "ENSRNOE00000761578"; exon_version "1";
7	ensembl	five_prime_utr	109956952	109957001	0	+	.	gene_id "ENSRNOG00000013514"; gene_version "7"; transcript_id "ENSRNOT00000098036"; transcript_version "2"; gene_name "Maf1"; gene_source "ensembl"; gene_biotype "protein_coding"; transcript_name "Maf1-202"; transcript_source "ensembl"; transcript_biotype "protein_coding"; tag "Ensembl_canonical";
7	ensembl	exon	109956952	109957084	0	+	.	gene_id "ENSRNOG00000013514"; gene_version "7"; transcript_id "ENSRNOT00000098036"; transcript_version "2"; exon_number "2"; gene_name "Maf1"; gene_source "ensembl"; gene_biotype "protein_coding"; transcript_name "Maf1-202"; transcript_source "ensembl"; transcript_biotype "protein_coding"; exon_id "ENSRNOE00000129236"; exon_version "3"; tag "Ensembl_canonical";
7	ensembl	start_codon	109957002	109957004	0	+	0	gene_id "ENSRNOG00000013514"; gene_version "7"; transcript_id "ENSRNOT00000098036"; transcript_version "2"; exon_number "2"; gene_name "Maf1"; gene_source "ensembl"; gene_biotype "protein_coding"; transcript_name "Maf1-202"; transcript_source "ensembl"; transcript_biotype "protein_coding"; tag "Ensembl_canonical";
7	ensembl	CDS	109957002	109957084	0	+	0	gene_id "ENSRNOG00000013514"; gene_version "7"; transcript_id "ENSRNOT00000098036"; transcript_version "2"; exon_number "2"; gene_name "Maf1"; gene_source "ensembl"; gene_biotype "protein_coding"; transcript_name "Maf1-202"; transcript_source "ensembl"; transcript_biotype "protein_coding"; protein_id "ENSRNOP00000089214"; protein_version "2"; tag "Ensembl_canonical";
7	ensembl	start_codon	109957066	109957068	0	+	0	gene_id "ENSRNOG00000013514"; gene_version "7"; transcript_id "ENSRNOT00000018240"; transcript_version "7"; exon_number "2"; gene_name "Maf1"; gene_source "ensembl"; gene_biotype "protein_coding"; transcript_name "Maf1-201"; transcript_source "ensembl"; transcript_biotype "protein_coding";
7	ensembl	CDS	109957066	109957084	0	+	0	gene_id "ENSRNOG00000013514"; gene_version "7"; transcript_id "ENSRNOT00000018240"; transcript_version "7"; exon_number "2"; gene_name "Maf1"; gene_source "ensembl"; gene_biotype "protein_coding"; transcript_name "Maf1-201"; transcript_source "ensembl"; transcript_biotype "protein_coding"; protein_id "ENSRNOP00000018240"; protein_version "7";
7	ensembl	exon	109957159	109957318	0	+	.	gene_id "ENSRNOG00000013514"; gene_version "7"; transcript_id "ENSRNOT00000018240"; transcript_version "7"; exon_number "3"; gene_name "Maf1"; gene_source "ensembl"; gene_biotype "protein_coding"; transcript_name "Maf1-201"; transcript_source "ensembl"; transcript_biotype "protein_coding"; exon_id "ENSRNOE00000806772"; exon_version "1";
7	ensembl	CDS	109957159	109957318	0	+	2	gene_id "ENSRNOG00000013514"; gene_version "7"; transcript_id "ENSRNOT00000018240"; transcript_version "7"; exon_number "3"; gene_name "Maf1"; gene_source "ensembl"; gene_biotype "protein_coding"; transcript_name "Maf1-201"; transcript_source "ensembl"; transcript_biotype "protein_coding"; protein_id "ENSRNOP00000018240"; protein_version "7";
7	ensembl	exon	109957190	109957318	0	+	.	gene_id "ENSRNOG00000013514"; gene_version "7"; transcript_id "ENSRNOT00000098036"; transcript_version "2"; exon_number "3"; gene_name "Maf1"; gene_source "ensembl"; gene_biotype "protein_coding"; transcript_name "Maf1-202"; transcript_source "ensembl"; transcript_biotype "protein_coding"; exon_id "ENSRNOE00000129370"; exon_version "1"; tag "Ensembl_canonical";
7	ensembl	CDS	109957190	109957318	0	+	1	gene_id "ENSRNOG00000013514"; gene_version "7"; transcript_id "ENSRNOT00000098036"; transcript_version "2"; exon_number "3"; gene_name "Maf1"; gene_source "ensembl"; gene_biotype "protein_coding"; transcript_name "Maf1-202"; transcript_source "ensembl"; transcript_biotype "protein_coding"; protein_id "ENSRNOP00000089214"; protein_version "2"; tag "Ensembl_canonical";
7	ensembl	exon	109957391	109957556	0	+	.	gene_id "ENSRNOG00000013514"; gene_version "7"; transcript_id "ENSRNOT00000018240"; transcript_version "7"; exon_number "4"; gene_name "Maf1"; gene_source "ensembl"; gene_biotype "protein_coding"; transcript_name "Maf1-201"; transcript_source "ensembl"; transcript_biotype "protein_coding"; exon_id "ENSRNOE00000129431"; exon_version "1";
7	ensembl	CDS	109957391	109957556	0	+	1	gene_id "ENSRNOG00000013514"; gene_version "7"; transcript_id "ENSRNOT00000018240"; transcript_version "7"; exon_number "4"; gene_name "Maf1"; gene_source "ensembl"; gene_biotype "protein_coding"; transcript_name "Maf1-201"; transcript_source "ensembl"; transcript_biotype "protein_coding"; protein_id "ENSRNOP00000018240"; protein_version "7";
7	ensembl	exon	109957391	109957556	0	+	.	gene_id "ENSRNOG00000013514"; gene_version "7"; transcript_id "ENSRNOT00000098036"; transcript_version "2"; exon_number "4"; gene_name "Maf1"; gene_source "ensembl"; gene_biotype "protein_coding"; transcript_name "Maf1-202"; transcript_source "ensembl"; transcript_biotype "protein_coding"; exon_id "ENSRNOE00000129431"; exon_version "1"; tag "Ensembl_canonical";
7	ensembl	CDS	109957391	109957556	0	+	1	gene_id "ENSRNOG00000013514"; gene_version "7"; transcript_id "ENSRNOT00000098036"; transcript_version "2"; exon_number "4"; gene_name "Maf1"; gene_source "ensembl"; gene_biotype "protein_coding"; transcript_name "Maf1-202"; transcript_source "ensembl"; transcript_biotype "protein_coding"; protein_id "ENSRNOP00000089214"; protein_version "2"; tag "Ensembl_canonical";
7	ensembl	exon	109957681	109957802	0	+	.	gene_id "ENSRNOG00000013514"; gene_version "7"; transcript_id "ENSRNOT00000018240"; transcript_version "7"; exon_number "5"; gene_name "Maf1"; gene_source "ensembl"; gene_biotype "protein_coding"; transcript_name "Maf1-201"; transcript_source "ensembl"; transcript_biotype "protein_coding"; exon_id "ENSRNOE00000129479"; exon_version "1";
7	ensembl	CDS	109957681	109957802	0	+	0	gene_id "ENSRNOG00000013514"; gene_version "7"; transcript_id "ENSRNOT00000018240"; transcript_version "7"; exon_number "5"; gene_name "Maf1"; gene_source "ensembl"; gene_biotype "protein_coding"; transcript_name "Maf1-201"; transcript_source "ensembl"; transcript_biotype "protein_coding"; protein_id "ENSRNOP00000018240"; protein_version "7";
7	ensembl	exon	109957681	109957802	0	+	.	gene_id "ENSRNOG00000013514"; gene_version "7"; transcript_id "ENSRNOT00000098036"; transcript_version "2"; exon_number "5"; gene_name "Maf1"; gene_source "ensembl"; gene_biotype "protein_coding"; transcript_name "Maf1-202"; transcript_source "ensembl"; transcript_biotype "protein_coding"; exon_id "ENSRNOE00000129479"; exon_version "1"; tag "Ensembl_canonical";
7	ensembl	CDS	109957681	109957802	0	+	0	gene_id "ENSRNOG00000013514"; gene_version "7"; transcript_id "ENSRNOT00000098036"; transcript_version "2"; exon_number "5"; gene_name "Maf1"; gene_source "ensembl"; gene_biotype "protein_coding"; transcript_name "Maf1-202"; transcript_source "ensembl"; transcript_biotype "protein_coding"; protein_id "ENSRNOP00000089214"; protein_version "2"; tag "Ensembl_canonical";
7	ensembl	exon	109957883	109958002	0	+	.	gene_id "ENSRNOG00000013514"; gene_version "7"; transcript_id "ENSRNOT00000018240"; transcript_version "7"; exon_number "6"; gene_name "Maf1"; gene_source "ensembl"; gene_biotype "protein_coding"; transcript_name "Maf1-201"; transcript_source "ensembl"; transcript_biotype "protein_coding"; exon_id "ENSRNOE00000129526"; exon_version "1";
7	ensembl	CDS	109957883	109958002	0	+	1	gene_id "ENSRNOG00000013514"; gene_version "7"; transcript_id "ENSRNOT00000018240"; transcript_version "7"; exon_number "6"; gene_name "Maf1"; gene_source "ensembl"; gene_biotype "protein_coding"; transcript_name "Maf1-201"; transcript_source "ensembl"; transcript_biotype "protein_coding"; protein_id "ENSRNOP00000018240"; protein_version "7";
7	ensembl	exon	109957883	109958002	0	+	.	gene_id "ENSRNOG00000013514"; gene_version "7"; transcript_id "ENSRNOT00000098036"; transcript_version "2"; exon_number "6"; gene_name "Maf1"; gene_source "ensembl"; gene_biotype "protein_coding"; transcript_name "Maf1-202"; transcript_source "ensembl"; transcript_biotype "protein_coding"; exon_id "ENSRNOE00000129526"; exon_version "1"; tag "Ensembl_canonical";
7	ensembl	CDS	109957883	109958002	0	+	1	gene_id "ENSRNOG00000013514"; gene_version "7"; transcript_id "ENSRNOT00000098036"; transcript_version "2"; exon_number "6"; gene_name "Maf1"; gene_source "ensembl"; gene_biotype "protein_coding"; transcript_name "Maf1-202"; transcript_source "ensembl"; transcript_biotype "protein_coding"; protein_id "ENSRNOP00000089214"; protein_version "2"; tag "Ensembl_canonical";
7	ensembl	exon	109958130	109958270	0	+	.	gene_id "ENSRNOG00000013514"; gene_version "7"; transcript_id "ENSRNOT00000098036"; transcript_version "2"; exon_number "7"; gene_name "Maf1"; gene_source "ensembl"; gene_biotype "protein_coding"; transcript_name "Maf1-202"; transcript_source "ensembl"; transcript_biotype "protein_coding"; exon_id "ENSRNOE00000129571"; exon_version "1"; tag "Ensembl_canonical";
7	ensembl	CDS	109958130	109958270	0	+	1	gene_id "ENSRNOG00000013514"; gene_version "7"; transcript_id "ENSRNOT00000098036"; transcript_version "2"; exon_number "7"; gene_name "Maf1"; gene_source "ensembl"; gene_biotype "protein_coding"; transcript_name "Maf1-202"; transcript_source "ensembl"; transcript_biotype "protein_coding"; protein_id "ENSRNOP00000089214"; protein_version "2"; tag "Ensembl_canonical";
7	ensembl	CDS	109958401	109958419	0	+	1	gene_id "ENSRNOG00000013514"; gene_version "7"; transcript_id "ENSRNOT00000018240"; transcript_version "7"; exon_number "7"; gene_name "Maf1"; gene_source "ensembl"; gene_biotype "protein_coding"; transcript_name "Maf1-201"; transcript_source "ensembl"; transcript_biotype "protein_coding"; protein_id "ENSRNOP00000018240"; protein_version "7";
7	ensembl	CDS	109958401	109958419	0	+	1	gene_id "ENSRNOG00000013514"; gene_version "7"; transcript_id "ENSRNOT00000098036"; transcript_version "2"; exon_number "8"; gene_name "Maf1"; gene_source "ensembl"; gene_biotype "protein_coding"; transcript_name "Maf1-202"; transcript_source "ensembl"; transcript_biotype "protein_coding"; protein_id "ENSRNOP00000089214"; protein_version "2"; tag "Ensembl_canonical";
7	ensembl	exon	109958401	109958908	0	+	.	gene_id "ENSRNOG00000013514"; gene_version "7"; transcript_id "ENSRNOT00000098036"; transcript_version "2"; exon_number "8"; gene_name "Maf1"; gene_source "ensembl"; gene_biotype "protein_coding"; transcript_name "Maf1-202"; transcript_source "ensembl"; transcript_biotype "protein_coding"; exon_id "ENSRNOE00000129678"; exon_version "4"; tag "Ensembl_canonical";
7	ensembl	exon	109958401	109958910	0	+	.	gene_id "ENSRNOG00000013514"; gene_version "7"; transcript_id "ENSRNOT00000018240"; transcript_version "7"; exon_number "7"; gene_name "Maf1"; gene_source "ensembl"; gene_biotype "protein_coding"; transcript_name "Maf1-201"; transcript_source "ensembl"; transcript_biotype "protein_coding"; exon_id "ENSRNOE00000647523"; exon_version "2";
7	ensembl	stop_codon	109958420	109958422	0	+	0	gene_id "ENSRNOG00000013514"; gene_version "7"; transcript_id "ENSRNOT00000018240"; transcript_version "7"; exon_number "7"; gene_name "Maf1"; gene_source "ensembl"; gene_biotype "protein_coding"; transcript_name "Maf1-201"; transcript_source "ensembl"; transcript_biotype "protein_coding";
7	ensembl	stop_codon	109958420	109958422	0	+	0	gene_id "ENSRNOG00000013514"; gene_version "7"; transcript_id "ENSRNOT00000098036"; transcript_version "2"; exon_number "8"; gene_name "Maf1"; gene_source "ensembl"; gene_biotype "protein_coding"; transcript_name "Maf1-202"; transcript_source "ensembl"; transcript_biotype "protein_coding"; tag "Ensembl_canonical";
7	ensembl	three_prime_utr	109958423	109958908	0	+	.	gene_id "ENSRNOG00000013514"; gene_version "7"; transcript_id "ENSRNOT00000098036"; transcript_version "2"; gene_name "Maf1"; gene_source "ensembl"; gene_biotype "protein_coding"; transcript_name "Maf1-202"; transcript_source "ensembl"; transcript_biotype "protein_coding"; tag "Ensembl_canonical";
7	ensembl	three_prime_utr	109958423	109958910	0	+	.	gene_id "ENSRNOG00000013514"; gene_version "7"; transcript_id "ENSRNOT00000018240"; transcript_version "7"; gene_name "Maf1"; gene_source "ensembl"; gene_biotype "protein_coding"; transcript_name "Maf1-201"; transcript_source "ensembl"; transcript_biotype "protein_coding";
7	ensembl	five_prime_utr	109959030	109959065	0	+	.	gene_id "ENSRNOG00000033520"; gene_version "7"; transcript_id "ENSRNOT00000049198"; transcript_version "7"; gene_name "Wdr97"; gene_source "ensembl"; gene_biotype "protein_coding"; transcript_name "Wdr97-201"; transcript_source "ensembl"; transcript_biotype "protein_coding"; tag "Ensembl_canonical";
7	ensembl	exon	109959030	109959201	0	+	.	gene_id "ENSRNOG00000033520"; gene_version "7"; transcript_id "ENSRNOT00000049198"; transcript_version "7"; exon_number "1"; gene_name "Wdr97"; gene_source "ensembl"; gene_biotype "protein_coding"; transcript_name "Wdr97-201"; transcript_source "ensembl"; transcript_biotype "protein_coding"; exon_id "ENSRNOE00000473847"; exon_version "4"; tag "Ensembl_canonical";
7	ensembl	gene	109959030	109967698	0	+	.	gene_id "ENSRNOG00000033520"; gene_version "7"; gene_name "Wdr97"; gene_source "ensembl"; gene_biotype "protein_coding";
7	ensembl	transcript	109959030	109967698	0	+	.	gene_id "ENSRNOG00000033520"; gene_version "7"; transcript_id "ENSRNOT00000049198"; transcript_version "7"; gene_name "Wdr97"; gene_source "ensembl"; gene_biotype "protein_coding"; transcript_name "Wdr97-201"; transcript_source "ensembl"; transcript_biotype "protein_coding"; tag "Ensembl_canonical";
7	ensembl	start_codon	109959066	109959068	0	+	0	gene_id "ENSRNOG00000033520"; gene_version "7"; transcript_id "ENSRNOT00000049198"; transcript_version "7"; exon_number "1"; gene_name "Wdr97"; gene_source "ensembl"; gene_biotype "protein_coding"; transcript_name "Wdr97-201"; transcript_source "ensembl"; transcript_biotype "protein_coding"; tag "Ensembl_canonical";
7	ensembl	CDS	109959066	109959201	0	+	0	gene_id "ENSRNOG00000033520"; gene_version "7"; transcript_id "ENSRNOT00000049198"; transcript_version "7"; exon_number "1"; gene_name "Wdr97"; gene_source "ensembl"; gene_biotype "protein_coding"; transcript_name "Wdr97-201"; transcript_source "ensembl"; transcript_biotype "protein_coding"; protein_id "ENSRNOP00000039443"; protein_version "5"; tag "Ensembl_canonical";
7	ensembl	exon	109959382	109959518	0	+	.	gene_id "ENSRNOG00000033520"; gene_version "7"; transcript_id "ENSRNOT00000049198"; transcript_version "7"; exon_number "2"; gene_name "Wdr97"; gene_source "ensembl"; gene_biotype "protein_coding"; transcript_name "Wdr97-201"; transcript_source "ensembl"; transcript_biotype "protein_coding"; exon_id "ENSRNOE00000502941"; exon_version "1"; tag "Ensembl_canonical";
7	ensembl	CDS	109959382	109959518	0	+	2	gene_id "ENSRNOG00000033520"; gene_version "7"; transcript_id "ENSRNOT00000049198"; transcript_version "7"; exon_number "2"; gene_name "Wdr97"; gene_source "ensembl"; gene_biotype "protein_coding"; transcript_name "Wdr97-201"; transcript_source "ensembl"; transcript_biotype "protein_coding"; protein_id "ENSRNOP00000039443"; protein_version "5"; tag "Ensembl_canonical";
7	ensembl	exon	109959665	109960293	0	+	.	gene_id "ENSRNOG00000033520"; gene_version "7"; transcript_id "ENSRNOT00000049198"; transcript_version "7"; exon_number "3"; gene_name "Wdr97"; gene_source "ensembl"; gene_biotype "protein_coding"; transcript_name "Wdr97-201"; transcript_source "ensembl"; transcript_biotype "protein_coding"; exon_id "ENSRNOE00000469414"; exon_version "1"; tag "Ensembl_canonical";
7	ensembl	CDS	109959665	109960293	0	+	0	gene_id "ENSRNOG00000033520"; gene_version "7"; transcript_id "ENSRNOT00000049198"; transcript_version "7"; exon_number "3"; gene_name "Wdr97"; gene_source "ensembl"; gene_biotype "protein_coding"; transcript_name "Wdr97-201"; transcript_source "ensembl"; transcript_biotype "protein_coding"; protein_id "ENSRNOP00000039443"; protein_version "5"; tag "Ensembl_canonical";
7	ensembl	exon	109960420	109960541	0	+	.	gene_id "ENSRNOG00000033520"; gene_version "7"; transcript_id "ENSRNOT00000049198"; transcript_version "7"; exon_number "4"; gene_name "Wdr97"; gene_source "ensembl"; gene_biotype "protein_coding"; transcript_name "Wdr97-201"; transcript_source "ensembl"; transcript_biotype "protein_coding"; exon_id "ENSRNOE00000496756"; exon_version "1"; tag "Ensembl_canonical";
7	ensembl	CDS	109960420	109960541	0	+	1	gene_id "ENSRNOG00000033520"; gene_version "7"; transcript_id "ENSRNOT00000049198"; transcript_version "7"; exon_number "4"; gene_name "Wdr97"; gene_source "ensembl"; gene_biotype "protein_coding"; transcript_name "Wdr97-201"; transcript_source "ensembl"; transcript_biotype "protein_coding"; protein_id "ENSRNOP00000039443"; protein_version "5"; tag "Ensembl_canonical";
7	ensembl	exon	109960674	109961373	0	+	.	gene_id "ENSRNOG00000033520"; gene_version "7"; transcript_id "ENSRNOT00000049198"; transcript_version "7"; exon_number "5"; gene_name "Wdr97"; gene_source "ensembl"; gene_biotype "protein_coding"; transcript_name "Wdr97-201"; transcript_source "ensembl"; transcript_biotype "protein_coding"; exon_id "ENSRNOE00000497542"; exon_version "1"; tag "Ensembl_canonical";
7	ensembl	CDS	109960674	109961373	0	+	2	gene_id "ENSRNOG00000033520"; gene_version "7"; transcript_id "ENSRNOT00000049198"; transcript_version "7"; exon_number "5"; gene_name "Wdr97"; gene_source "ensembl"; gene_biotype "protein_coding"; transcript_name "Wdr97-201"; transcript_source "ensembl"; transcript_biotype "protein_coding"; protein_id "ENSRNOP00000039443"; protein_version "5"; tag "Ensembl_canonical";
7	ENSEMBL114_rn	exon	109960674	109961373	0.777605971936587	+	.	gene_id "ENSRNOG00000033520"; transcript_id "ENSRNOG00000033520_tx_3"; exon_id "7_109960674_109961373_+"; exonnum "1"; txlen "2174";
7	ensembl	exon	109961466	109961608	0	+	.	gene_id "ENSRNOG00000033520"; gene_version "7"; transcript_id "ENSRNOT00000049198"; transcript_version "7"; exon_number "6"; gene_name "Wdr97"; gene_source "ensembl"; gene_biotype "protein_coding"; transcript_name "Wdr97-201"; transcript_source "ensembl"; transcript_biotype "protein_coding"; exon_id "ENSRNOE00000471097"; exon_version "1"; tag "Ensembl_canonical";
7	ensembl	CDS	109961466	109961608	0	+	1	gene_id "ENSRNOG00000033520"; gene_version "7"; transcript_id "ENSRNOT00000049198"; transcript_version "7"; exon_number "6"; gene_name "Wdr97"; gene_source "ensembl"; gene_biotype "protein_coding"; transcript_name "Wdr97-201"; transcript_source "ensembl"; transcript_biotype "protein_coding"; protein_id "ENSRNOP00000039443"; protein_version "5"; tag "Ensembl_canonical";
7	ENSEMBL114_rn	exon	109961466	109961608	0.777605971936587	+	.	gene_id "ENSRNOG00000033520"; transcript_id "ENSRNOG00000033520_tx_3"; exon_id "7_109961466_109961608_+"; exonnum "2"; txlen "2174";
7	ensembl	exon	109961695	109961931	0	+	.	gene_id "ENSRNOG00000033520"; gene_version "7"; transcript_id "ENSRNOT00000049198"; transcript_version "7"; exon_number "7"; gene_name "Wdr97"; gene_source "ensembl"; gene_biotype "protein_coding"; transcript_name "Wdr97-201"; transcript_source "ensembl"; transcript_biotype "protein_coding"; exon_id "ENSRNOE00000462767"; exon_version "2"; tag "Ensembl_canonical";
7	ensembl	CDS	109961695	109961931	0	+	2	gene_id "ENSRNOG00000033520"; gene_version "7"; transcript_id "ENSRNOT00000049198"; transcript_version "7"; exon_number "7"; gene_name "Wdr97"; gene_source "ensembl"; gene_biotype "protein_coding"; transcript_name "Wdr97-201"; transcript_source "ensembl"; transcript_biotype "protein_coding"; protein_id "ENSRNOP00000039443"; protein_version "5"; tag "Ensembl_canonical";
7	ENSEMBL114_rn	exon	109961695	109961931	0.777605971936587	+	.	gene_id "ENSRNOG00000033520"; transcript_id "ENSRNOG00000033520_tx_3"; exon_id "7_109961695_109961931_+"; exonnum "3"; txlen "2174";
7	ensembl	exon	109962008	109962098	0	+	.	gene_id "ENSRNOG00000033520"; gene_version "7"; transcript_id "ENSRNOT00000049198"; transcript_version "7"; exon_number "8"; gene_name "Wdr97"; gene_source "ensembl"; gene_biotype "protein_coding"; transcript_name "Wdr97-201"; transcript_source "ensembl"; transcript_biotype "protein_coding"; exon_id "ENSRNOE00000506700"; exon_version "1"; tag "Ensembl_canonical";
7	ensembl	CDS	109962008	109962098	0	+	2	gene_id "ENSRNOG00000033520"; gene_version "7"; transcript_id "ENSRNOT00000049198"; transcript_version "7"; exon_number "8"; gene_name "Wdr97"; gene_source "ensembl"; gene_biotype "protein_coding"; transcript_name "Wdr97-201"; transcript_source "ensembl"; transcript_biotype "protein_coding"; protein_id "ENSRNOP00000039443"; protein_version "5"; tag "Ensembl_canonical";
7	ENSEMBL114_rn	exon	109962008	109962098	0.777605971936587	+	.	gene_id "ENSRNOG00000033520"; transcript_id "ENSRNOG00000033520_tx_3"; exon_id "7_109962008_109962098_+"; exonnum "4"; txlen "2174";
7	ensembl	exon	109962270	109962402	0	+	.	gene_id "ENSRNOG00000033520"; gene_version "7"; transcript_id "ENSRNOT00000049198"; transcript_version "7"; exon_number "9"; gene_name "Wdr97"; gene_source "ensembl"; gene_biotype "protein_coding"; transcript_name "Wdr97-201"; transcript_source "ensembl"; transcript_biotype "protein_coding"; exon_id "ENSRNOE00000487106"; exon_version "1"; tag "Ensembl_canonical";
7	ensembl	CDS	109962270	109962402	0	+	1	gene_id "ENSRNOG00000033520"; gene_version "7"; transcript_id "ENSRNOT00000049198"; transcript_version "7"; exon_number "9"; gene_name "Wdr97"; gene_source "ensembl"; gene_biotype "protein_coding"; transcript_name "Wdr97-201"; transcript_source "ensembl"; transcript_biotype "protein_coding"; protein_id "ENSRNOP00000039443"; protein_version "5"; tag "Ensembl_canonical";
7	ENSEMBL114_rn	exon	109962270	109962402	0.777605971936587	+	.	gene_id "ENSRNOG00000033520"; transcript_id "ENSRNOG00000033520_tx_3"; exon_id "7_109962270_109962402_+"; exonnum "5"; txlen "2174";
7	ensembl	exon	109962486	109962607	0	+	.	gene_id "ENSRNOG00000033520"; gene_version "7"; transcript_id "ENSRNOT00000049198"; transcript_version "7"; exon_number "10"; gene_name "Wdr97"; gene_source "ensembl"; gene_biotype "protein_coding"; transcript_name "Wdr97-201"; transcript_source "ensembl"; transcript_biotype "protein_coding"; exon_id "ENSRNOE00000488026"; exon_version "1"; tag "Ensembl_canonical";
7	ensembl	CDS	109962486	109962607	0	+	0	gene_id "ENSRNOG00000033520"; gene_version "7"; transcript_id "ENSRNOT00000049198"; transcript_version "7"; exon_number "10"; gene_name "Wdr97"; gene_source "ensembl"; gene_biotype "protein_coding"; transcript_name "Wdr97-201"; transcript_source "ensembl"; transcript_biotype "protein_coding"; protein_id "ENSRNOP00000039443"; protein_version "5"; tag "Ensembl_canonical";
7	ENSEMBL114_rn	exon	109962486	109962607	0.777605971936587	+	.	gene_id "ENSRNOG00000033520"; transcript_id "ENSRNOG00000033520_tx_3"; exon_id "7_109962486_109962607_+"; exonnum "6"; txlen "2174";
7	ensembl	exon	109962813	109962873	0	+	.	gene_id "ENSRNOG00000033520"; gene_version "7"; transcript_id "ENSRNOT00000049198"; transcript_version "7"; exon_number "11"; gene_name "Wdr97"; gene_source "ensembl"; gene_biotype "protein_coding"; transcript_name "Wdr97-201"; transcript_source "ensembl"; transcript_biotype "protein_coding"; exon_id "ENSRNOE00000504620"; exon_version "1"; tag "Ensembl_canonical";
7	ensembl	CDS	109962813	109962873	0	+	1	gene_id "ENSRNOG00000033520"; gene_version "7"; transcript_id "ENSRNOT00000049198"; transcript_version "7"; exon_number "11"; gene_name "Wdr97"; gene_source "ensembl"; gene_biotype "protein_coding"; transcript_name "Wdr97-201"; transcript_source "ensembl"; transcript_biotype "protein_coding"; protein_id "ENSRNOP00000039443"; protein_version "5"; tag "Ensembl_canonical";
7	ENSEMBL114_rn	exon	109962813	109962873	0.777605971936587	+	.	gene_id "ENSRNOG00000033520"; transcript_id "ENSRNOG00000033520_tx_3"; exon_id "7_109962813_109962873_+"; exonnum "7"; txlen "2174";
7	ensembl	exon	109963017	109963169	0	+	.	gene_id "ENSRNOG00000033520"; gene_version "7"; transcript_id "ENSRNOT00000049198"; transcript_version "7"; exon_number "12"; gene_name "Wdr97"; gene_source "ensembl"; gene_biotype "protein_coding"; transcript_name "Wdr97-201"; transcript_source "ensembl"; transcript_biotype "protein_coding"; exon_id "ENSRNOE00000495499"; exon_version "1"; tag "Ensembl_canonical";
7	ensembl	CDS	109963017	109963169	0	+	0	gene_id "ENSRNOG00000033520"; gene_version "7"; transcript_id "ENSRNOT00000049198"; transcript_version "7"; exon_number "12"; gene_name "Wdr97"; gene_source "ensembl"; gene_biotype "protein_coding"; transcript_name "Wdr97-201"; transcript_source "ensembl"; transcript_biotype "protein_coding"; protein_id "ENSRNOP00000039443"; protein_version "5"; tag "Ensembl_canonical";
7	ENSEMBL114_rn	exon	109963017	109963169	0.777605971936587	+	.	gene_id "ENSRNOG00000033520"; transcript_id "ENSRNOG00000033520_tx_3"; exon_id "7_109963017_109963169_+"; exonnum "8"; txlen "2174";
7	ensembl	exon	109963249	109963515	0	+	.	gene_id "ENSRNOG00000033520"; gene_version "7"; transcript_id "ENSRNOT00000049198"; transcript_version "7"; exon_number "13"; gene_name "Wdr97"; gene_source "ensembl"; gene_biotype "protein_coding"; transcript_name "Wdr97-201"; transcript_source "ensembl"; transcript_biotype "protein_coding"; exon_id "ENSRNOE00000486835"; exon_version "1"; tag "Ensembl_canonical";
7	ensembl	CDS	109963249	109963515	0	+	0	gene_id "ENSRNOG00000033520"; gene_version "7"; transcript_id "ENSRNOT00000049198"; transcript_version "7"; exon_number "13"; gene_name "Wdr97"; gene_source "ensembl"; gene_biotype "protein_coding"; transcript_name "Wdr97-201"; transcript_source "ensembl"; transcript_biotype "protein_coding"; protein_id "ENSRNOP00000039443"; protein_version "5"; tag "Ensembl_canonical";
7	ENSEMBL114_rn	exon	109963249	109963515	0.777605971936587	+	.	gene_id "ENSRNOG00000033520"; transcript_id "ENSRNOG00000033520_tx_3"; exon_id "7_109963249_109963515_+"; exonnum "9"; txlen "2174";
7	ensembl	exon	109963603	109963725	0	+	.	gene_id "ENSRNOG00000033520"; gene_version "7"; transcript_id "ENSRNOT00000049198"; transcript_version "7"; exon_number "14"; gene_name "Wdr97"; gene_source "ensembl"; gene_biotype "protein_coding"; transcript_name "Wdr97-201"; transcript_source "ensembl"; transcript_biotype "protein_coding"; exon_id "ENSRNOE00000487030"; exon_version "1"; tag "Ensembl_canonical";
7	ensembl	CDS	109963603	109963725	0	+	0	gene_id "ENSRNOG00000033520"; gene_version "7"; transcript_id "ENSRNOT00000049198"; transcript_version "7"; exon_number "14"; gene_name "Wdr97"; gene_source "ensembl"; gene_biotype "protein_coding"; transcript_name "Wdr97-201"; transcript_source "ensembl"; transcript_biotype "protein_coding"; protein_id "ENSRNOP00000039443"; protein_version "5"; tag "Ensembl_canonical";
7	ENSEMBL114_rn	exon	109963603	109963725	0.777605971936587	+	.	gene_id "ENSRNOG00000033520"; transcript_id "ENSRNOG00000033520_tx_3"; exon_id "7_109963603_109963725_+"; exonnum "10"; txlen "2174";
7	ensembl	exon	109963802	109963885	0	+	.	gene_id "ENSRNOG00000033520"; gene_version "7"; transcript_id "ENSRNOT00000049198"; transcript_version "7"; exon_number "15"; gene_name "Wdr97"; gene_source "ensembl"; gene_biotype "protein_coding"; transcript_name "Wdr97-201"; transcript_source "ensembl"; transcript_biotype "protein_coding"; exon_id "ENSRNOE00000356884"; exon_version "3"; tag "Ensembl_canonical";
7	ensembl	CDS	109963802	109963885	0	+	0	gene_id "ENSRNOG00000033520"; gene_version "7"; transcript_id "ENSRNOT00000049198"; transcript_version "7"; exon_number "15"; gene_name "Wdr97"; gene_source "ensembl"; gene_biotype "protein_coding"; transcript_name "Wdr97-201"; transcript_source "ensembl"; transcript_biotype "protein_coding"; protein_id "ENSRNOP00000039443"; protein_version "5"; tag "Ensembl_canonical";
7	ENSEMBL114_rn	exon	109963802	109963885	0.777605971936587	+	.	gene_id "ENSRNOG00000033520"; transcript_id "ENSRNOG00000033520_tx_3"; exon_id "7_109963802_109963885_+"; exonnum "11"; txlen "2174";
7	sraer114_ss	exon	109964577	109964636	0.777605971936587	+	.	gene_id "ENSRNOG00000033520"; transcript_id "ENSRNOG00000033520_tx_3"; exon_id "7_109964577_109964636_+"; exonnum "12"; txlen "2174";
7	ensembl	exon	109964851	109964979	0	+	.	gene_id "ENSRNOG00000033520"; gene_version "7"; transcript_id "ENSRNOT00000049198"; transcript_version "7"; exon_number "16"; gene_name "Wdr97"; gene_source "ensembl"; gene_biotype "protein_coding"; transcript_name "Wdr97-201"; transcript_source "ensembl"; transcript_biotype "protein_coding"; exon_id "ENSRNOE00000301962"; exon_version "2"; tag "Ensembl_canonical";
7	ensembl	CDS	109964851	109964979	0	+	0	gene_id "ENSRNOG00000033520"; gene_version "7"; transcript_id "ENSRNOT00000049198"; transcript_version "7"; exon_number "16"; gene_name "Wdr97"; gene_source "ensembl"; gene_biotype "protein_coding"; transcript_name "Wdr97-201"; transcript_source "ensembl"; transcript_biotype "protein_coding"; protein_id "ENSRNOP00000039443"; protein_version "5"; tag "Ensembl_canonical";
7	ensembl	exon	109965062	109965280	0	+	.	gene_id "ENSRNOG00000033520"; gene_version "7"; transcript_id "ENSRNOT00000049198"; transcript_version "7"; exon_number "17"; gene_name "Wdr97"; gene_source "ensembl"; gene_biotype "protein_coding"; transcript_name "Wdr97-201"; transcript_source "ensembl"; transcript_biotype "protein_coding"; exon_id "ENSRNOE00000281209"; exon_version "4"; tag "Ensembl_canonical";
7	ensembl	CDS	109965062	109965280	0	+	0	gene_id "ENSRNOG00000033520"; gene_version "7"; transcript_id "ENSRNOT00000049198"; transcript_version "7"; exon_number "17"; gene_name "Wdr97"; gene_source "ensembl"; gene_biotype "protein_coding"; transcript_name "Wdr97-201"; transcript_source "ensembl"; transcript_biotype "protein_coding"; protein_id "ENSRNOP00000039443"; protein_version "5"; tag "Ensembl_canonical";
7	ensembl	exon	109965359	109965529	0	+	.	gene_id "ENSRNOG00000033520"; gene_version "7"; transcript_id "ENSRNOT00000049198"; transcript_version "7"; exon_number "18"; gene_name "Wdr97"; gene_source "ensembl"; gene_biotype "protein_coding"; transcript_name "Wdr97-201"; transcript_source "ensembl"; transcript_biotype "protein_coding"; exon_id "ENSRNOE00000319366"; exon_version "1"; tag "Ensembl_canonical";
7	ensembl	CDS	109965359	109965529	0	+	0	gene_id "ENSRNOG00000033520"; gene_version "7"; transcript_id "ENSRNOT00000049198"; transcript_version "7"; exon_number "18"; gene_name "Wdr97"; gene_source "ensembl"; gene_biotype "protein_coding"; transcript_name "Wdr97-201"; transcript_source "ensembl"; transcript_biotype "protein_coding"; protein_id "ENSRNOP00000039443"; protein_version "5"; tag "Ensembl_canonical";
7	ensembl	exon	109965667	109965864	0	+	.	gene_id "ENSRNOG00000033520"; gene_version "7"; transcript_id "ENSRNOT00000049198"; transcript_version "7"; exon_number "19"; gene_name "Wdr97"; gene_source "ensembl"; gene_biotype "protein_coding"; transcript_name "Wdr97-201"; transcript_source "ensembl"; transcript_biotype "protein_coding"; exon_id "ENSRNOE00000307814"; exon_version "1"; tag "Ensembl_canonical";
7	ensembl	CDS	109965667	109965864	0	+	0	gene_id "ENSRNOG00000033520"; gene_version "7"; transcript_id "ENSRNOT00000049198"; transcript_version "7"; exon_number "19"; gene_name "Wdr97"; gene_source "ensembl"; gene_biotype "protein_coding"; transcript_name "Wdr97-201"; transcript_source "ensembl"; transcript_biotype "protein_coding"; protein_id "ENSRNOP00000039443"; protein_version "5"; tag "Ensembl_canonical";
7	ensembl	exon	109965954	109966075	0	+	.	gene_id "ENSRNOG00000033520"; gene_version "7"; transcript_id "ENSRNOT00000049198"; transcript_version "7"; exon_number "20"; gene_name "Wdr97"; gene_source "ensembl"; gene_biotype "protein_coding"; transcript_name "Wdr97-201"; transcript_source "ensembl"; transcript_biotype "protein_coding"; exon_id "ENSRNOE00000343277"; exon_version "1"; tag "Ensembl_canonical";
7	ensembl	CDS	109965954	109966075	0	+	0	gene_id "ENSRNOG00000033520"; gene_version "7"; transcript_id "ENSRNOT00000049198"; transcript_version "7"; exon_number "20"; gene_name "Wdr97"; gene_source "ensembl"; gene_biotype "protein_coding"; transcript_name "Wdr97-201"; transcript_source "ensembl"; transcript_biotype "protein_coding"; protein_id "ENSRNOP00000039443"; protein_version "5"; tag "Ensembl_canonical";
7	ensembl	exon	109966150	109966306	0	+	.	gene_id "ENSRNOG00000033520"; gene_version "7"; transcript_id "ENSRNOT00000049198"; transcript_version "7"; exon_number "21"; gene_name "Wdr97"; gene_source "ensembl"; gene_biotype "protein_coding"; transcript_name "Wdr97-201"; transcript_source "ensembl"; transcript_biotype "protein_coding"; exon_id "ENSRNOE00000335576"; exon_version "1"; tag "Ensembl_canonical";
7	ensembl	CDS	109966150	109966306	0	+	1	gene_id "ENSRNOG00000033520"; gene_version "7"; transcript_id "ENSRNOT00000049198"; transcript_version "7"; exon_number "21"; gene_name "Wdr97"; gene_source "ensembl"; gene_biotype "protein_coding"; transcript_name "Wdr97-201"; transcript_source "ensembl"; transcript_biotype "protein_coding"; protein_id "ENSRNOP00000039443"; protein_version "5"; tag "Ensembl_canonical";
7	ensembl	exon	109966552	109967129	0	+	.	gene_id "ENSRNOG00000033520"; gene_version "7"; transcript_id "ENSRNOT00000049198"; transcript_version "7"; exon_number "22"; gene_name "Wdr97"; gene_source "ensembl"; gene_biotype "protein_coding"; transcript_name "Wdr97-201"; transcript_source "ensembl"; transcript_biotype "protein_coding"; exon_id "ENSRNOE00000277480"; exon_version "5"; tag "Ensembl_canonical";
7	ensembl	CDS	109966552	109967129	0	+	0	gene_id "ENSRNOG00000033520"; gene_version "7"; transcript_id "ENSRNOT00000049198"; transcript_version "7"; exon_number "22"; gene_name "Wdr97"; gene_source "ensembl"; gene_biotype "protein_coding"; transcript_name "Wdr97-201"; transcript_source "ensembl"; transcript_biotype "protein_coding"; protein_id "ENSRNOP00000039443"; protein_version "5"; tag "Ensembl_canonical";
7	ensembl	exon	109967215	109967276	0	+	.	gene_id "ENSRNOG00000033520"; gene_version "7"; transcript_id "ENSRNOT00000049198"; transcript_version "7"; exon_number "23"; gene_name "Wdr97"; gene_source "ensembl"; gene_biotype "protein_coding"; transcript_name "Wdr97-201"; transcript_source "ensembl"; transcript_biotype "protein_coding"; exon_id "ENSRNOE00000359153"; exon_version "1"; tag "Ensembl_canonical";
7	ensembl	CDS	109967215	109967276	0	+	1	gene_id "ENSRNOG00000033520"; gene_version "7"; transcript_id "ENSRNOT00000049198"; transcript_version "7"; exon_number "23"; gene_name "Wdr97"; gene_source "ensembl"; gene_biotype "protein_coding"; transcript_name "Wdr97-201"; transcript_source "ensembl"; transcript_biotype "protein_coding"; protein_id "ENSRNOP00000039443"; protein_version "5"; tag "Ensembl_canonical";
7	ensembl	CDS	109967380	109967573	0	+	2	gene_id "ENSRNOG00000033520"; gene_version "7"; transcript_id "ENSRNOT00000049198"; transcript_version "7"; exon_number "24"; gene_name "Wdr97"; gene_source "ensembl"; gene_biotype "protein_coding"; transcript_name "Wdr97-201"; transcript_source "ensembl"; transcript_biotype "protein_coding"; protein_id "ENSRNOP00000039443"; protein_version "5"; tag "Ensembl_canonical";
7	ensembl	exon	109967380	109967698	0	+	.	gene_id "ENSRNOG00000033520"; gene_version "7"; transcript_id "ENSRNOT00000049198"; transcript_version "7"; exon_number "24"; gene_name "Wdr97"; gene_source "ensembl"; gene_biotype "protein_coding"; transcript_name "Wdr97-201"; transcript_source "ensembl"; transcript_biotype "protein_coding"; exon_id "ENSRNOE00000312512"; exon_version "4"; tag "Ensembl_canonical";
7	ensembl	stop_codon	109967574	109967576	0	+	0	gene_id "ENSRNOG00000033520"; gene_version "7"; transcript_id "ENSRNOT00000049198"; transcript_version "7"; exon_number "24"; gene_name "Wdr97"; gene_source "ensembl"; gene_biotype "protein_coding"; transcript_name "Wdr97-201"; transcript_source "ensembl"; transcript_biotype "protein_coding"; tag "Ensembl_canonical";
7	ensembl	three_prime_utr	109967577	109967698	0	+	.	gene_id "ENSRNOG00000033520"; gene_version "7"; transcript_id "ENSRNOT00000049198"; transcript_version "7"; gene_name "Wdr97"; gene_source "ensembl"; gene_biotype "protein_coding"; transcript_name "Wdr97-201"; transcript_source "ensembl"; transcript_biotype "protein_coding"; tag "Ensembl_canonical";
7	sraer114_es	exon	109967825	109968048	0.029914938607137	+	.	gene_id "sraer114_gene_12429"; transcript_id "sraer114_gene_12429_tx_1"; exon_id "7_109967825_109968048_+"; exonnum "1"; txlen "1379";
7	sraer114_mid	exon	109968131	109968991	0.029914938607137	+	.	gene_id "sraer114_gene_12429"; transcript_id "sraer114_gene_12429_tx_1"; exon_id "7_109968131_109968991_+"; exonnum "2"; txlen "1379";
7	sraer114_mid	exon	109969805	109969906	0.029914938607137	+	.	gene_id "sraer114_gene_12429"; transcript_id "sraer114_gene_12429_tx_1"; exon_id "7_109969805_109969906_+"; exonnum "3"; txlen "1379";
7	sraer114_ss	exon	109970257	109970448	0.029914938607137	+	.	gene_id "sraer114_gene_12429"; transcript_id "sraer114_gene_12429_tx_1"; exon_id "7_109970257_109970448_+"; exonnum "4"; txlen "1379";
7	ensembl	five_prime_utr	109972609	109972684	0	+	.	gene_id "ENSRNOG00000029238"; gene_version "4"; transcript_id "ENSRNOT00000040981"; transcript_version "4"; gene_name "Hgh1"; gene_source "ensembl"; gene_biotype "protein_coding"; transcript_name "Hgh1-201"; transcript_source "ensembl"; transcript_biotype "protein_coding"; tag "Ensembl_canonical";
7	ensembl	exon	109972609	109973298	0	+	.	gene_id "ENSRNOG00000029238"; gene_version "4"; transcript_id "ENSRNOT00000040981"; transcript_version "4"; exon_number "1"; gene_name "Hgh1"; gene_source "ensembl"; gene_biotype "protein_coding"; transcript_name "Hgh1-201"; transcript_source "ensembl"; transcript_biotype "protein_coding"; exon_id "ENSRNOE00000337731"; exon_version "1"; tag "Ensembl_canonical";
7	ensembl	gene	109972609	109975395	0	+	.	gene_id "ENSRNOG00000029238"; gene_version "4"; gene_name "Hgh1"; gene_source "ensembl"; gene_biotype "protein_coding";
7	ensembl	transcript	109972609	109975395	0	+	.	gene_id "ENSRNOG00000029238"; gene_version "4"; transcript_id "ENSRNOT00000040981"; transcript_version "4"; gene_name "Hgh1"; gene_source "ensembl"; gene_biotype "protein_coding"; transcript_name "Hgh1-201"; transcript_source "ensembl"; transcript_biotype "protein_coding"; tag "Ensembl_canonical";
7	ensembl	start_codon	109972685	109972687	0	+	0	gene_id "ENSRNOG00000029238"; gene_version "4"; transcript_id "ENSRNOT00000040981"; transcript_version "4"; exon_number "1"; gene_name "Hgh1"; gene_source "ensembl"; gene_biotype "protein_coding"; transcript_name "Hgh1-201"; transcript_source "ensembl"; transcript_biotype "protein_coding"; tag "Ensembl_canonical";
7	ensembl	CDS	109972685	109973298	0	+	0	gene_id "ENSRNOG00000029238"; gene_version "4"; transcript_id "ENSRNOT00000040981"; transcript_version "4"; exon_number "1"; gene_name "Hgh1"; gene_source "ensembl"; gene_biotype "protein_coding"; transcript_name "Hgh1-201"; transcript_source "ensembl"; transcript_biotype "protein_coding"; protein_id "ENSRNOP00000047549"; protein_version "2"; tag "Ensembl_canonical";
7	ensembl	exon	109973386	109973486	0	+	.	gene_id "ENSRNOG00000029238"; gene_version "4"; transcript_id "ENSRNOT00000040981"; transcript_version "4"; exon_number "2"; gene_name "Hgh1"; gene_source "ensembl"; gene_biotype "protein_coding"; transcript_name "Hgh1-201"; transcript_source "ensembl"; transcript_biotype "protein_coding"; exon_id "ENSRNOE00000359912"; exon_version "1"; tag "Ensembl_canonical";
7	ensembl	CDS	109973386	109973486	0	+	1	gene_id "ENSRNOG00000029238"; gene_version "4"; transcript_id "ENSRNOT00000040981"; transcript_version "4"; exon_number "2"; gene_name "Hgh1"; gene_source "ensembl"; gene_biotype "protein_coding"; transcript_name "Hgh1-201"; transcript_source "ensembl"; transcript_biotype "protein_coding"; protein_id "ENSRNOP00000047549"; protein_version "2"; tag "Ensembl_canonical";
7	ensembl	exon	109973579	109973677	0	+	.	gene_id "ENSRNOG00000029238"; gene_version "4"; transcript_id "ENSRNOT00000040981"; transcript_version "4"; exon_number "3"; gene_name "Hgh1"; gene_source "ensembl"; gene_biotype "protein_coding"; transcript_name "Hgh1-201"; transcript_source "ensembl"; transcript_biotype "protein_coding"; exon_id "ENSRNOE00000292894"; exon_version "1"; tag "Ensembl_canonical";
7	ensembl	CDS	109973579	109973677	0	+	2	gene_id "ENSRNOG00000029238"; gene_version "4"; transcript_id "ENSRNOT00000040981"; transcript_version "4"; exon_number "3"; gene_name "Hgh1"; gene_source "ensembl"; gene_biotype "protein_coding"; transcript_name "Hgh1-201"; transcript_source "ensembl"; transcript_biotype "protein_coding"; protein_id "ENSRNOP00000047549"; protein_version "2"; tag "Ensembl_canonical";
7	ensembl	exon	109973879	109973970	0	+	.	gene_id "ENSRNOG00000029238"; gene_version "4"; transcript_id "ENSRNOT00000040981"; transcript_version "4"; exon_number "4"; gene_name "Hgh1"; gene_source "ensembl"; gene_biotype "protein_coding"; transcript_name "Hgh1-201"; transcript_source "ensembl"; transcript_biotype "protein_coding"; exon_id "ENSRNOE00000310706"; exon_version "1"; tag "Ensembl_canonical";
7	ensembl	CDS	109973879	109973970	0	+	2	gene_id "ENSRNOG00000029238"; gene_version "4"; transcript_id "ENSRNOT00000040981"; transcript_version "4"; exon_number "4"; gene_name "Hgh1"; gene_source "ensembl"; gene_biotype "protein_coding"; transcript_name "Hgh1-201"; transcript_source "ensembl"; transcript_biotype "protein_coding"; protein_id "ENSRNOP00000047549"; protein_version "2"; tag "Ensembl_canonical";
7	ensembl	exon	109974046	109974168	0	+	.	gene_id "ENSRNOG00000029238"; gene_version "4"; transcript_id "ENSRNOT00000040981"; transcript_version "4"; exon_number "5"; gene_name "Hgh1"; gene_source "ensembl"; gene_biotype "protein_coding"; transcript_name "Hgh1-201"; transcript_source "ensembl"; transcript_biotype "protein_coding"; exon_id "ENSRNOE00000309145"; exon_version "1"; tag "Ensembl_canonical";
7	ensembl	CDS	109974046	109974168	0	+	0	gene_id "ENSRNOG00000029238"; gene_version "4"; transcript_id "ENSRNOT00000040981"; transcript_version "4"; exon_number "5"; gene_name "Hgh1"; gene_source "ensembl"; gene_biotype "protein_coding"; transcript_name "Hgh1-201"; transcript_source "ensembl"; transcript_biotype "protein_coding"; protein_id "ENSRNOP00000047549"; protein_version "2"; tag "Ensembl_canonical";
7	ensembl	CDS	109974243	109974392	0	+	0	gene_id "ENSRNOG00000029238"; gene_version "4"; transcript_id "ENSRNOT00000040981"; transcript_version "4"; exon_number "6"; gene_name "Hgh1"; gene_source "ensembl"; gene_biotype "protein_coding"; transcript_name "Hgh1-201"; transcript_source "ensembl"; transcript_biotype "protein_coding"; protein_id "ENSRNOP00000047549"; protein_version "2"; tag "Ensembl_canonical";
7	ensembl	exon	109974243	109975395	0	+	.	gene_id "ENSRNOG00000029238"; gene_version "4"; transcript_id "ENSRNOT00000040981"; transcript_version "4"; exon_number "6"; gene_name "Hgh1"; gene_source "ensembl"; gene_biotype "protein_coding"; transcript_name "Hgh1-201"; transcript_source "ensembl"; transcript_biotype "protein_coding"; exon_id "ENSRNOE00000331086"; exon_version "2"; tag "Ensembl_canonical";
7	ensembl	stop_codon	109974393	109974395	0	+	0	gene_id "ENSRNOG00000029238"; gene_version "4"; transcript_id "ENSRNOT00000040981"; transcript_version "4"; exon_number "6"; gene_name "Hgh1"; gene_source "ensembl"; gene_biotype "protein_coding"; transcript_name "Hgh1-201"; transcript_source "ensembl"; transcript_biotype "protein_coding"; tag "Ensembl_canonical";
7	ensembl	three_prime_utr	109974396	109975395	0	+	.	gene_id "ENSRNOG00000029238"; gene_version "4"; transcript_id "ENSRNOT00000040981"; transcript_version "4"; gene_name "Hgh1"; gene_source "ensembl"; gene_biotype "protein_coding"; transcript_name "Hgh1-201"; transcript_source "ensembl"; transcript_biotype "protein_coding"; tag "Ensembl_canonical";
7	sraer114_es	exon	109979340	109979483	2.26172087488032	+	.	gene_id "ENSRNOG00000030355"; transcript_id "ENSRNOG00000030355_tx_26"; exon_id "7_109979340_109979483_+"; exonnum "1"; txlen "5345";
7	sraer114_es	exon	109979340	109979483	1.97192982943811	+	.	gene_id "ENSRNOG00000030355"; transcript_id "ENSRNOG00000030355_tx_27"; exon_id "7_109979340_109979483_+"; exonnum "1"; txlen "5198";
7	sraer114_es	exon	109979340	109979483	1.57795817065067	+	.	gene_id "ENSRNOG00000030355"; transcript_id "ENSRNOG00000030355_tx_31"; exon_id "7_109979340_109979483_+"; exonnum "1"; txlen "1428";
7	sraer114_es	exon	109979340	109979483	1.51335977323635	+	.	gene_id "ENSRNOG00000030355"; transcript_id "ENSRNOG00000030355_tx_32"; exon_id "7_109979340_109979483_+"; exonnum "1"; txlen "5043";
7	sraer114_es	exon	109979340	109979483	1.51335977323635	+	.	gene_id "ENSRNOG00000030355"; transcript_id "ENSRNOG00000030355_tx_33"; exon_id "7_109979340_109979483_+"; exonnum "1"; txlen "5190";
7	ensembl	exon	109983337	109983411	0	+	.	gene_id "ENSRNOG00000030355"; gene_version "7"; transcript_id "ENSRNOT00000051754"; transcript_version "6"; exon_number "1"; gene_name "Mroh1"; gene_source "ensembl"; gene_biotype "protein_coding"; transcript_name "Mroh1-201"; transcript_source "ensembl"; transcript_biotype "protein_coding"; exon_id "ENSRNOE00000777688"; exon_version "1";
7	ensembl	five_prime_utr	109983337	109983411	0	+	.	gene_id "ENSRNOG00000030355"; gene_version "7"; transcript_id "ENSRNOT00000051754"; transcript_version "6"; gene_name "Mroh1"; gene_source "ensembl"; gene_biotype "protein_coding"; transcript_name "Mroh1-201"; transcript_source "ensembl"; transcript_biotype "protein_coding";
7	ensembl	transcript	109983337	110010369	0	+	.	gene_id "ENSRNOG00000030355"; gene_version "7"; transcript_id "ENSRNOT00000051754"; transcript_version "6"; gene_name "Mroh1"; gene_source "ensembl"; gene_biotype "protein_coding"; transcript_name "Mroh1-201"; transcript_source "ensembl"; transcript_biotype "protein_coding";
7	ensembl	gene	109983337	110052801	0	+	.	gene_id "ENSRNOG00000030355"; gene_version "7"; gene_name "Mroh1"; gene_source "ensembl"; gene_biotype "protein_coding";
7	ensembl	exon	109983347	109983411	0	+	.	gene_id "ENSRNOG00000030355"; gene_version "7"; transcript_id "ENSRNOT00000172413"; transcript_version "1"; exon_number "1"; gene_name "Mroh1"; gene_source "ensembl"; gene_biotype "protein_coding"; transcript_name "Mroh1-207"; transcript_source "ensembl"; transcript_biotype "protein_coding"; exon_id "ENSRNOE00000692425"; exon_version "1";
7	ensembl	five_prime_utr	109983347	109983411	0	+	.	gene_id "ENSRNOG00000030355"; gene_version "7"; transcript_id "ENSRNOT00000172413"; transcript_version "1"; gene_name "Mroh1"; gene_source "ensembl"; gene_biotype "protein_coding"; transcript_name "Mroh1-207"; transcript_source "ensembl"; transcript_biotype "protein_coding";
7	ensembl	transcript	109983347	110052799	0	+	.	gene_id "ENSRNOG00000030355"; gene_version "7"; transcript_id "ENSRNOT00000172413"; transcript_version "1"; gene_name "Mroh1"; gene_source "ensembl"; gene_biotype "protein_coding"; transcript_name "Mroh1-207"; transcript_source "ensembl"; transcript_biotype "protein_coding";
7	ensembl	exon	109983356	109983411	0	+	.	gene_id "ENSRNOG00000030355"; gene_version "7"; transcript_id "ENSRNOT00000156301"; transcript_version "1"; exon_number "1"; gene_name "Mroh1"; gene_source "ensembl"; gene_biotype "protein_coding"; transcript_name "Mroh1-205"; transcript_source "ensembl"; transcript_biotype "protein_coding"; exon_id "ENSRNOE00000801236"; exon_version "1";
7	ensembl	five_prime_utr	109983356	109983411	0	+	.	gene_id "ENSRNOG00000030355"; gene_version "7"; transcript_id "ENSRNOT00000156301"; transcript_version "1"; gene_name "Mroh1"; gene_source "ensembl"; gene_biotype "protein_coding"; transcript_name "Mroh1-205"; transcript_source "ensembl"; transcript_biotype "protein_coding";
7	ENSEMBL114_rn	exon	109983356	109983411	0.228845566828729	+	.	gene_id "ENSRNOG00000030355"; transcript_id "ENSRNOG00000030355_tx_34"; exon_id "7_109983356_109983411_+"; exonnum "1"; txlen "5365";
7	ensembl	transcript	109983356	110052799	0	+	.	gene_id "ENSRNOG00000030355"; gene_version "7"; transcript_id "ENSRNOT00000156301"; transcript_version "1"; gene_name "Mroh1"; gene_source "ensembl"; gene_biotype "protein_coding"; transcript_name "Mroh1-205"; transcript_source "ensembl"; transcript_biotype "protein_coding";
7	ensembl	exon	109983358	109983411	0	+	.	gene_id "ENSRNOG00000030355"; gene_version "7"; transcript_id "ENSRNOT00000081632"; transcript_version "3"; exon_number "1"; gene_name "Mroh1"; gene_source "ensembl"; gene_biotype "protein_coding"; transcript_name "Mroh1-202"; transcript_source "ensembl"; transcript_biotype "protein_coding"; exon_id "ENSRNOE00000653676"; exon_version "2"; tag "Ensembl_canonical";
7	ensembl	five_prime_utr	109983358	109983411	0	+	.	gene_id "ENSRNOG00000030355"; gene_version "7"; transcript_id "ENSRNOT00000081632"; transcript_version "3"; gene_name "Mroh1"; gene_source "ensembl"; gene_biotype "protein_coding"; transcript_name "Mroh1-202"; transcript_source "ensembl"; transcript_biotype "protein_coding"; tag "Ensembl_canonical";
7	ensembl	exon	109983358	109983411	0	+	.	gene_id "ENSRNOG00000030355"; gene_version "7"; transcript_id "ENSRNOT00000121894"; transcript_version "1"; exon_number "1"; gene_name "Mroh1"; gene_source "ensembl"; gene_biotype "protein_coding"; transcript_name "Mroh1-204"; transcript_source "ensembl"; transcript_biotype "protein_coding"; exon_id "ENSRNOE00000653676"; exon_version "2";
7	ensembl	five_prime_utr	109983358	109983411	0	+	.	gene_id "ENSRNOG00000030355"; gene_version "7"; transcript_id "ENSRNOT00000121894"; transcript_version "1"; gene_name "Mroh1"; gene_source "ensembl"; gene_biotype "protein_coding"; transcript_name "Mroh1-204"; transcript_source "ensembl"; transcript_biotype "protein_coding";
7	ensembl	exon	109983358	109983411	0	+	.	gene_id "ENSRNOG00000030355"; gene_version "7"; transcript_id "ENSRNOT00000105527"; transcript_version "2"; exon_number "1"; gene_name "Mroh1"; gene_source "ensembl"; gene_biotype "protein_coding"; transcript_name "Mroh1-203"; transcript_source "ensembl"; transcript_biotype "protein_coding"; exon_id "ENSRNOE00000653676"; exon_version "2";
7	ensembl	five_prime_utr	109983358	109983411	0	+	.	gene_id "ENSRNOG00000030355"; gene_version "7"; transcript_id "ENSRNOT00000105527"; transcript_version "2"; gene_name "Mroh1"; gene_source "ensembl"; gene_biotype "protein_coding"; transcript_name "Mroh1-203"; transcript_source "ensembl"; transcript_biotype "protein_coding";
7	ensembl	transcript	109983358	110052799	0	+	.	gene_id "ENSRNOG00000030355"; gene_version "7"; transcript_id "ENSRNOT00000081632"; transcript_version "3"; gene_name "Mroh1"; gene_source "ensembl"; gene_biotype "protein_coding"; transcript_name "Mroh1-202"; transcript_source "ensembl"; transcript_biotype "protein_coding"; tag "Ensembl_canonical";
7	ensembl	transcript	109983358	110052799	0	+	.	gene_id "ENSRNOG00000030355"; gene_version "7"; transcript_id "ENSRNOT00000121894"; transcript_version "1"; gene_name "Mroh1"; gene_source "ensembl"; gene_biotype "protein_coding"; transcript_name "Mroh1-204"; transcript_source "ensembl"; transcript_biotype "protein_coding";
7	ensembl	transcript	109983358	110052801	0	+	.	gene_id "ENSRNOG00000030355"; gene_version "7"; transcript_id "ENSRNOT00000105527"; transcript_version "2"; gene_name "Mroh1"; gene_source "ensembl"; gene_biotype "protein_coding"; transcript_name "Mroh1-203"; transcript_source "ensembl"; transcript_biotype "protein_coding";
7	ensembl	exon	109992153	109992254	0	+	.	gene_id "ENSRNOG00000030355"; gene_version "7"; transcript_id "ENSRNOT00000051754"; transcript_version "6"; exon_number "2"; gene_name "Mroh1"; gene_source "ensembl"; gene_biotype "protein_coding"; transcript_name "Mroh1-201"; transcript_source "ensembl"; transcript_biotype "protein_coding"; exon_id "ENSRNOE00000423970"; exon_version "1";
7	ensembl	five_prime_utr	109992153	109992254	0	+	.	gene_id "ENSRNOG00000030355"; gene_version "7"; transcript_id "ENSRNOT00000051754"; transcript_version "6"; gene_name "Mroh1"; gene_source "ensembl"; gene_biotype "protein_coding"; transcript_name "Mroh1-201"; transcript_source "ensembl"; transcript_biotype "protein_coding";
7	ensembl	exon	109992153	109992254	0	+	.	gene_id "ENSRNOG00000030355"; gene_version "7"; transcript_id "ENSRNOT00000081632"; transcript_version "3"; exon_number "2"; gene_name "Mroh1"; gene_source "ensembl"; gene_biotype "protein_coding"; transcript_name "Mroh1-202"; transcript_source "ensembl"; transcript_biotype "protein_coding"; exon_id "ENSRNOE00000423970"; exon_version "1"; tag "Ensembl_canonical";
7	ensembl	five_prime_utr	109992153	109992254	0	+	.	gene_id "ENSRNOG00000030355"; gene_version "7"; transcript_id "ENSRNOT00000081632"; transcript_version "3"; gene_name "Mroh1"; gene_source "ensembl"; gene_biotype "protein_coding"; transcript_name "Mroh1-202"; transcript_source "ensembl"; transcript_biotype "protein_coding"; tag "Ensembl_canonical";
7	ensembl	exon	109992153	109992254	0	+	.	gene_id "ENSRNOG00000030355"; gene_version "7"; transcript_id "ENSRNOT00000121894"; transcript_version "1"; exon_number "2"; gene_name "Mroh1"; gene_source "ensembl"; gene_biotype "protein_coding"; transcript_name "Mroh1-204"; transcript_source "ensembl"; transcript_biotype "protein_coding"; exon_id "ENSRNOE00000423970"; exon_version "1";
7	ensembl	five_prime_utr	109992153	109992254	0	+	.	gene_id "ENSRNOG00000030355"; gene_version "7"; transcript_id "ENSRNOT00000121894"; transcript_version "1"; gene_name "Mroh1"; gene_source "ensembl"; gene_biotype "protein_coding"; transcript_name "Mroh1-204"; transcript_source "ensembl"; transcript_biotype "protein_coding";
7	ensembl	exon	109992153	109992254	0	+	.	gene_id "ENSRNOG00000030355"; gene_version "7"; transcript_id "ENSRNOT00000156301"; transcript_version "1"; exon_number "2"; gene_name "Mroh1"; gene_source "ensembl"; gene_biotype "protein_coding"; transcript_name "Mroh1-205"; transcript_source "ensembl"; transcript_biotype "protein_coding"; exon_id "ENSRNOE00000423970"; exon_version "1";
7	ensembl	five_prime_utr	109992153	109992254	0	+	.	gene_id "ENSRNOG00000030355"; gene_version "7"; transcript_id "ENSRNOT00000156301"; transcript_version "1"; gene_name "Mroh1"; gene_source "ensembl"; gene_biotype "protein_coding"; transcript_name "Mroh1-205"; transcript_source "ensembl"; transcript_biotype "protein_coding";
7	ensembl	exon	109992153	109992254	0	+	.	gene_id "ENSRNOG00000030355"; gene_version "7"; transcript_id "ENSRNOT00000105527"; transcript_version "2"; exon_number "2"; gene_name "Mroh1"; gene_source "ensembl"; gene_biotype "protein_coding"; transcript_name "Mroh1-203"; transcript_source "ensembl"; transcript_biotype "protein_coding"; exon_id "ENSRNOE00000423970"; exon_version "1";
7	ensembl	five_prime_utr	109992153	109992254	0	+	.	gene_id "ENSRNOG00000030355"; gene_version "7"; transcript_id "ENSRNOT00000105527"; transcript_version "2"; gene_name "Mroh1"; gene_source "ensembl"; gene_biotype "protein_coding"; transcript_name "Mroh1-203"; transcript_source "ensembl"; transcript_biotype "protein_coding";
7	ensembl	exon	109992153	109992254	0	+	.	gene_id "ENSRNOG00000030355"; gene_version "7"; transcript_id "ENSRNOT00000172413"; transcript_version "1"; exon_number "2"; gene_name "Mroh1"; gene_source "ensembl"; gene_biotype "protein_coding"; transcript_name "Mroh1-207"; transcript_source "ensembl"; transcript_biotype "protein_coding"; exon_id "ENSRNOE00000423970"; exon_version "1";
7	ensembl	five_prime_utr	109992153	109992254	0	+	.	gene_id "ENSRNOG00000030355"; gene_version "7"; transcript_id "ENSRNOT00000172413"; transcript_version "1"; gene_name "Mroh1"; gene_source "ensembl"; gene_biotype "protein_coding"; transcript_name "Mroh1-207"; transcript_source "ensembl"; transcript_biotype "protein_coding";
7	ENSEMBL114_rn	exon	109992153	109992254	2.26172087488032	+	.	gene_id "ENSRNOG00000030355"; transcript_id "ENSRNOG00000030355_tx_26"; exon_id "7_109992153_109992254_+"; exonnum "2"; txlen "5345";
7	ENSEMBL114_rn	exon	109992153	109992254	1.97192982943811	+	.	gene_id "ENSRNOG00000030355"; transcript_id "ENSRNOG00000030355_tx_27"; exon_id "7_109992153_109992254_+"; exonnum "2"; txlen "5198";
7	ENSEMBL114_rn	exon	109992153	109992254	1.57795817065067	+	.	gene_id "ENSRNOG00000030355"; transcript_id "ENSRNOG00000030355_tx_31"; exon_id "7_109992153_109992254_+"; exonnum "2"; txlen "1428";
7	ENSEMBL114_rn	exon	109992153	109992254	1.51335977323635	+	.	gene_id "ENSRNOG00000030355"; transcript_id "ENSRNOG00000030355_tx_32"; exon_id "7_109992153_109992254_+"; exonnum "2"; txlen "5043";
7	ENSEMBL114_rn	exon	109992153	109992254	1.51335977323635	+	.	gene_id "ENSRNOG00000030355"; transcript_id "ENSRNOG00000030355_tx_33"; exon_id "7_109992153_109992254_+"; exonnum "2"; txlen "5190";
7	ENSEMBL114_rn	exon	109992153	109992254	0.228845566828729	+	.	gene_id "ENSRNOG00000030355"; transcript_id "ENSRNOG00000030355_tx_34"; exon_id "7_109992153_109992254_+"; exonnum "2"; txlen "5365";
7	ensembl	five_prime_utr	109994172	109994228	0	+	.	gene_id "ENSRNOG00000030355"; gene_version "7"; transcript_id "ENSRNOT00000051754"; transcript_version "6"; gene_name "Mroh1"; gene_source "ensembl"; gene_biotype "protein_coding"; transcript_name "Mroh1-201"; transcript_source "ensembl"; transcript_biotype "protein_coding";
7	ensembl	five_prime_utr	109994172	109994228	0	+	.	gene_id "ENSRNOG00000030355"; gene_version "7"; transcript_id "ENSRNOT00000081632"; transcript_version "3"; gene_name "Mroh1"; gene_source "ensembl"; gene_biotype "protein_coding"; transcript_name "Mroh1-202"; transcript_source "ensembl"; transcript_biotype "protein_coding"; tag "Ensembl_canonical";
7	ensembl	five_prime_utr	109994172	109994228	0	+	.	gene_id "ENSRNOG00000030355"; gene_version "7"; transcript_id "ENSRNOT00000121894"; transcript_version "1"; gene_name "Mroh1"; gene_source "ensembl"; gene_biotype "protein_coding"; transcript_name "Mroh1-204"; transcript_source "ensembl"; transcript_biotype "protein_coding";
7	ensembl	five_prime_utr	109994172	109994228	0	+	.	gene_id "ENSRNOG00000030355"; gene_version "7"; transcript_id "ENSRNOT00000156301"; transcript_version "1"; gene_name "Mroh1"; gene_source "ensembl"; gene_biotype "protein_coding"; transcript_name "Mroh1-205"; transcript_source "ensembl"; transcript_biotype "protein_coding";
7	ensembl	five_prime_utr	109994172	109994228	0	+	.	gene_id "ENSRNOG00000030355"; gene_version "7"; transcript_id "ENSRNOT00000105527"; transcript_version "2"; gene_name "Mroh1"; gene_source "ensembl"; gene_biotype "protein_coding"; transcript_name "Mroh1-203"; transcript_source "ensembl"; transcript_biotype "protein_coding";
7	ensembl	five_prime_utr	109994172	109994228	0	+	.	gene_id "ENSRNOG00000030355"; gene_version "7"; transcript_id "ENSRNOT00000172413"; transcript_version "1"; gene_name "Mroh1"; gene_source "ensembl"; gene_biotype "protein_coding"; transcript_name "Mroh1-207"; transcript_source "ensembl"; transcript_biotype "protein_coding";
7	ensembl	exon	109994172	109994250	0	+	.	gene_id "ENSRNOG00000030355"; gene_version "7"; transcript_id "ENSRNOT00000051754"; transcript_version "6"; exon_number "3"; gene_name "Mroh1"; gene_source "ensembl"; gene_biotype "protein_coding"; transcript_name "Mroh1-201"; transcript_source "ensembl"; transcript_biotype "protein_coding"; exon_id "ENSRNOE00000505297"; exon_version "1";
7	ensembl	exon	109994172	109994250	0	+	.	gene_id "ENSRNOG00000030355"; gene_version "7"; transcript_id "ENSRNOT00000081632"; transcript_version "3"; exon_number "3"; gene_name "Mroh1"; gene_source "ensembl"; gene_biotype "protein_coding"; transcript_name "Mroh1-202"; transcript_source "ensembl"; transcript_biotype "protein_coding"; exon_id "ENSRNOE00000505297"; exon_version "1"; tag "Ensembl_canonical";
7	ensembl	exon	109994172	109994250	0	+	.	gene_id "ENSRNOG00000030355"; gene_version "7"; transcript_id "ENSRNOT00000121894"; transcript_version "1"; exon_number "3"; gene_name "Mroh1"; gene_source "ensembl"; gene_biotype "protein_coding"; transcript_name "Mroh1-204"; transcript_source "ensembl"; transcript_biotype "protein_coding"; exon_id "ENSRNOE00000505297"; exon_version "1";
7	ensembl	exon	109994172	109994250	0	+	.	gene_id "ENSRNOG00000030355"; gene_version "7"; transcript_id "ENSRNOT00000156301"; transcript_version "1"; exon_number "3"; gene_name "Mroh1"; gene_source "ensembl"; gene_biotype "protein_coding"; transcript_name "Mroh1-205"; transcript_source "ensembl"; transcript_biotype "protein_coding"; exon_id "ENSRNOE00000505297"; exon_version "1";
7	ensembl	exon	109994172	109994250	0	+	.	gene_id "ENSRNOG00000030355"; gene_version "7"; transcript_id "ENSRNOT00000105527"; transcript_version "2"; exon_number "3"; gene_name "Mroh1"; gene_source "ensembl"; gene_biotype "protein_coding"; transcript_name "Mroh1-203"; transcript_source "ensembl"; transcript_biotype "protein_coding"; exon_id "ENSRNOE00000505297"; exon_version "1";
7	ensembl	exon	109994172	109994250	0	+	.	gene_id "ENSRNOG00000030355"; gene_version "7"; transcript_id "ENSRNOT00000172413"; transcript_version "1"; exon_number "3"; gene_name "Mroh1"; gene_source "ensembl"; gene_biotype "protein_coding"; transcript_name "Mroh1-207"; transcript_source "ensembl"; transcript_biotype "protein_coding"; exon_id "ENSRNOE00000505297"; exon_version "1";
7	ENSEMBL114_rn	exon	109994172	109994250	2.26172087488032	+	.	gene_id "ENSRNOG00000030355"; transcript_id "ENSRNOG00000030355_tx_26"; exon_id "7_109994172_109994250_+"; exonnum "3"; txlen "5345";
7	ENSEMBL114_rn	exon	109994172	109994250	1.97192982943811	+	.	gene_id "ENSRNOG00000030355"; transcript_id "ENSRNOG00000030355_tx_27"; exon_id "7_109994172_109994250_+"; exonnum "3"; txlen "5198";
7	ENSEMBL114_rn	exon	109994172	109994250	1.57795817065067	+	.	gene_id "ENSRNOG00000030355"; transcript_id "ENSRNOG00000030355_tx_31"; exon_id "7_109994172_109994250_+"; exonnum "3"; txlen "1428";
7	ENSEMBL114_rn	exon	109994172	109994250	1.51335977323635	+	.	gene_id "ENSRNOG00000030355"; transcript_id "ENSRNOG00000030355_tx_32"; exon_id "7_109994172_109994250_+"; exonnum "3"; txlen "5043";
7	ENSEMBL114_rn	exon	109994172	109994250	1.51335977323635	+	.	gene_id "ENSRNOG00000030355"; transcript_id "ENSRNOG00000030355_tx_33"; exon_id "7_109994172_109994250_+"; exonnum "3"; txlen "5190";
7	ENSEMBL114_rn	exon	109994172	109994250	0.228845566828729	+	.	gene_id "ENSRNOG00000030355"; transcript_id "ENSRNOG00000030355_tx_34"; exon_id "7_109994172_109994250_+"; exonnum "3"; txlen "5365";
7	ensembl	start_codon	109994229	109994231	0	+	0	gene_id "ENSRNOG00000030355"; gene_version "7"; transcript_id "ENSRNOT00000051754"; transcript_version "6"; exon_number "3"; gene_name "Mroh1"; gene_source "ensembl"; gene_biotype "protein_coding"; transcript_name "Mroh1-201"; transcript_source "ensembl"; transcript_biotype "protein_coding";
7	ensembl	start_codon	109994229	109994231	0	+	0	gene_id "ENSRNOG00000030355"; gene_version "7"; transcript_id "ENSRNOT00000081632"; transcript_version "3"; exon_number "3"; gene_name "Mroh1"; gene_source "ensembl"; gene_biotype "protein_coding"; transcript_name "Mroh1-202"; transcript_source "ensembl"; transcript_biotype "protein_coding"; tag "Ensembl_canonical";
7	ensembl	start_codon	109994229	109994231	0	+	0	gene_id "ENSRNOG00000030355"; gene_version "7"; transcript_id "ENSRNOT00000121894"; transcript_version "1"; exon_number "3"; gene_name "Mroh1"; gene_source "ensembl"; gene_biotype "protein_coding"; transcript_name "Mroh1-204"; transcript_source "ensembl"; transcript_biotype "protein_coding";
7	ensembl	start_codon	109994229	109994231	0	+	0	gene_id "ENSRNOG00000030355"; gene_version "7"; transcript_id "ENSRNOT00000156301"; transcript_version "1"; exon_number "3"; gene_name "Mroh1"; gene_source "ensembl"; gene_biotype "protein_coding"; transcript_name "Mroh1-205"; transcript_source "ensembl"; transcript_biotype "protein_coding";
7	ensembl	start_codon	109994229	109994231	0	+	0	gene_id "ENSRNOG00000030355"; gene_version "7"; transcript_id "ENSRNOT00000105527"; transcript_version "2"; exon_number "3"; gene_name "Mroh1"; gene_source "ensembl"; gene_biotype "protein_coding"; transcript_name "Mroh1-203"; transcript_source "ensembl"; transcript_biotype "protein_coding";
7	ensembl	start_codon	109994229	109994231	0	+	0	gene_id "ENSRNOG00000030355"; gene_version "7"; transcript_id "ENSRNOT00000172413"; transcript_version "1"; exon_number "3"; gene_name "Mroh1"; gene_source "ensembl"; gene_biotype "protein_coding"; transcript_name "Mroh1-207"; transcript_source "ensembl"; transcript_biotype "protein_coding";
7	ensembl	CDS	109994229	109994250	0	+	0	gene_id "ENSRNOG00000030355"; gene_version "7"; transcript_id "ENSRNOT00000051754"; transcript_version "6"; exon_number "3"; gene_name "Mroh1"; gene_source "ensembl"; gene_biotype "protein_coding"; transcript_name "Mroh1-201"; transcript_source "ensembl"; transcript_biotype "protein_coding"; protein_id "ENSRNOP00000044432"; protein_version "5";
7	ensembl	CDS	109994229	109994250	0	+	0	gene_id "ENSRNOG00000030355"; gene_version "7"; transcript_id "ENSRNOT00000081632"; transcript_version "3"; exon_number "3"; gene_name "Mroh1"; gene_source "ensembl"; gene_biotype "protein_coding"; transcript_name "Mroh1-202"; transcript_source "ensembl"; transcript_biotype "protein_coding"; protein_id "ENSRNOP00000069302"; protein_version "2"; tag "Ensembl_canonical";
7	ensembl	CDS	109994229	109994250	0	+	0	gene_id "ENSRNOG00000030355"; gene_version "7"; transcript_id "ENSRNOT00000121894"; transcript_version "1"; exon_number "3"; gene_name "Mroh1"; gene_source "ensembl"; gene_biotype "protein_coding"; transcript_name "Mroh1-204"; transcript_source "ensembl"; transcript_biotype "protein_coding"; protein_id "ENSRNOP00000106028"; protein_version "1";
7	ensembl	CDS	109994229	109994250	0	+	0	gene_id "ENSRNOG00000030355"; gene_version "7"; transcript_id "ENSRNOT00000156301"; transcript_version "1"; exon_number "3"; gene_name "Mroh1"; gene_source "ensembl"; gene_biotype "protein_coding"; transcript_name "Mroh1-205"; transcript_source "ensembl"; transcript_biotype "protein_coding"; protein_id "ENSRNOP00000104634"; protein_version "1";
7	ensembl	CDS	109994229	109994250	0	+	0	gene_id "ENSRNOG00000030355"; gene_version "7"; transcript_id "ENSRNOT00000105527"; transcript_version "2"; exon_number "3"; gene_name "Mroh1"; gene_source "ensembl"; gene_biotype "protein_coding"; transcript_name "Mroh1-203"; transcript_source "ensembl"; transcript_biotype "protein_coding"; protein_id "ENSRNOP00000076889"; protein_version "1";
7	ensembl	CDS	109994229	109994250	0	+	0	gene_id "ENSRNOG00000030355"; gene_version "7"; transcript_id "ENSRNOT00000172413"; transcript_version "1"; exon_number "3"; gene_name "Mroh1"; gene_source "ensembl"; gene_biotype "protein_coding"; transcript_name "Mroh1-207"; transcript_source "ensembl"; transcript_biotype "protein_coding"; protein_id "ENSRNOP00000100047"; protein_version "1";
7	ensembl	exon	109995803	109995948	0	+	.	gene_id "ENSRNOG00000030355"; gene_version "7"; transcript_id "ENSRNOT00000051754"; transcript_version "6"; exon_number "4"; gene_name "Mroh1"; gene_source "ensembl"; gene_biotype "protein_coding"; transcript_name "Mroh1-201"; transcript_source "ensembl"; transcript_biotype "protein_coding"; exon_id "ENSRNOE00000348268"; exon_version "1";
7	ensembl	CDS	109995803	109995948	0	+	2	gene_id "ENSRNOG00000030355"; gene_version "7"; transcript_id "ENSRNOT00000051754"; transcript_version "6"; exon_number "4"; gene_name "Mroh1"; gene_source "ensembl"; gene_biotype "protein_coding"; transcript_name "Mroh1-201"; transcript_source "ensembl"; transcript_biotype "protein_coding"; protein_id "ENSRNOP00000044432"; protein_version "5";
7	ensembl	exon	109995803	109995948	0	+	.	gene_id "ENSRNOG00000030355"; gene_version "7"; transcript_id "ENSRNOT00000167492"; transcript_version "1"; exon_number "1"; gene_name "Mroh1"; gene_source "ensembl"; gene_biotype "protein_coding"; transcript_name "Mroh1-206"; transcript_source "ensembl"; transcript_biotype "protein_coding"; exon_id "ENSRNOE00000664891"; exon_version "2";
7	ensembl	five_prime_utr	109995803	109995948	0	+	.	gene_id "ENSRNOG00000030355"; gene_version "7"; transcript_id "ENSRNOT00000167492"; transcript_version "1"; gene_name "Mroh1"; gene_source "ensembl"; gene_biotype "protein_coding"; transcript_name "Mroh1-206"; transcript_source "ensembl"; transcript_biotype "protein_coding";
7	ensembl	exon	109995803	109995948	0	+	.	gene_id "ENSRNOG00000030355"; gene_version "7"; transcript_id "ENSRNOT00000081632"; transcript_version "3"; exon_number "4"; gene_name "Mroh1"; gene_source "ensembl"; gene_biotype "protein_coding"; transcript_name "Mroh1-202"; transcript_source "ensembl"; transcript_biotype "protein_coding"; exon_id "ENSRNOE00000348268"; exon_version "1"; tag "Ensembl_canonical";
7	ensembl	CDS	109995803	109995948	0	+	2	gene_id "ENSRNOG00000030355"; gene_version "7"; transcript_id "ENSRNOT00000081632"; transcript_version "3"; exon_number "4"; gene_name "Mroh1"; gene_source "ensembl"; gene_biotype "protein_coding"; transcript_name "Mroh1-202"; transcript_source "ensembl"; transcript_biotype "protein_coding"; protein_id "ENSRNOP00000069302"; protein_version "2"; tag "Ensembl_canonical";
7	ensembl	exon	109995803	109995948	0	+	.	gene_id "ENSRNOG00000030355"; gene_version "7"; transcript_id "ENSRNOT00000121894"; transcript_version "1"; exon_number "4"; gene_name "Mroh1"; gene_source "ensembl"; gene_biotype "protein_coding"; transcript_name "Mroh1-204"; transcript_source "ensembl"; transcript_biotype "protein_coding"; exon_id "ENSRNOE00000348268"; exon_version "1";
7	ensembl	CDS	109995803	109995948	0	+	2	gene_id "ENSRNOG00000030355"; gene_version "7"; transcript_id "ENSRNOT00000121894"; transcript_version "1"; exon_number "4"; gene_name "Mroh1"; gene_source "ensembl"; gene_biotype "protein_coding"; transcript_name "Mroh1-204"; transcript_source "ensembl"; transcript_biotype "protein_coding"; protein_id "ENSRNOP00000106028"; protein_version "1";
7	ensembl	exon	109995803	109995948	0	+	.	gene_id "ENSRNOG00000030355"; gene_version "7"; transcript_id "ENSRNOT00000156301"; transcript_version "1"; exon_number "4"; gene_name "Mroh1"; gene_source "ensembl"; gene_biotype "protein_coding"; transcript_name "Mroh1-205"; transcript_source "ensembl"; transcript_biotype "protein_coding"; exon_id "ENSRNOE00000348268"; exon_version "1";
7	ensembl	CDS	109995803	109995948	0	+	2	gene_id "ENSRNOG00000030355"; gene_version "7"; transcript_id "ENSRNOT00000156301"; transcript_version "1"; exon_number "4"; gene_name "Mroh1"; gene_source "ensembl"; gene_biotype "protein_coding"; transcript_name "Mroh1-205"; transcript_source "ensembl"; transcript_biotype "protein_coding"; protein_id "ENSRNOP00000104634"; protein_version "1";
7	ensembl	exon	109995803	109995948	0	+	.	gene_id "ENSRNOG00000030355"; gene_version "7"; transcript_id "ENSRNOT00000105527"; transcript_version "2"; exon_number "4"; gene_name "Mroh1"; gene_source "ensembl"; gene_biotype "protein_coding"; transcript_name "Mroh1-203"; transcript_source "ensembl"; transcript_biotype "protein_coding"; exon_id "ENSRNOE00000348268"; exon_version "1";
7	ensembl	CDS	109995803	109995948	0	+	2	gene_id "ENSRNOG00000030355"; gene_version "7"; transcript_id "ENSRNOT00000105527"; transcript_version "2"; exon_number "4"; gene_name "Mroh1"; gene_source "ensembl"; gene_biotype "protein_coding"; transcript_name "Mroh1-203"; transcript_source "ensembl"; transcript_biotype "protein_coding"; protein_id "ENSRNOP00000076889"; protein_version "1";
7	ensembl	exon	109995803	109995948	0	+	.	gene_id "ENSRNOG00000030355"; gene_version "7"; transcript_id "ENSRNOT00000172413"; transcript_version "1"; exon_number "4"; gene_name "Mroh1"; gene_source "ensembl"; gene_biotype "protein_coding"; transcript_name "Mroh1-207"; transcript_source "ensembl"; transcript_biotype "protein_coding"; exon_id "ENSRNOE00000348268"; exon_version "1";
7	ensembl	CDS	109995803	109995948	0	+	2	gene_id "ENSRNOG00000030355"; gene_version "7"; transcript_id "ENSRNOT00000172413"; transcript_version "1"; exon_number "4"; gene_name "Mroh1"; gene_source "ensembl"; gene_biotype "protein_coding"; transcript_name "Mroh1-207"; transcript_source "ensembl"; transcript_biotype "protein_coding"; protein_id "ENSRNOP00000100047"; protein_version "1";
7	ENSEMBL114_rn	exon	109995803	109995948	2.26172087488032	+	.	gene_id "ENSRNOG00000030355"; transcript_id "ENSRNOG00000030355_tx_26"; exon_id "7_109995803_109995948_+"; exonnum "4"; txlen "5345";
7	ENSEMBL114_rn	exon	109995803	109995948	1.97192982943811	+	.	gene_id "ENSRNOG00000030355"; transcript_id "ENSRNOG00000030355_tx_27"; exon_id "7_109995803_109995948_+"; exonnum "4"; txlen "5198";
7	ENSEMBL114_rn	exon	109995803	109995948	1.57795817065067	+	.	gene_id "ENSRNOG00000030355"; transcript_id "ENSRNOG00000030355_tx_31"; exon_id "7_109995803_109995948_+"; exonnum "4"; txlen "1428";
7	ENSEMBL114_rn	exon	109995803	109995948	1.51335977323635	+	.	gene_id "ENSRNOG00000030355"; transcript_id "ENSRNOG00000030355_tx_32"; exon_id "7_109995803_109995948_+"; exonnum "4"; txlen "5043";
7	ENSEMBL114_rn	exon	109995803	109995948	1.51335977323635	+	.	gene_id "ENSRNOG00000030355"; transcript_id "ENSRNOG00000030355_tx_33"; exon_id "7_109995803_109995948_+"; exonnum "4"; txlen "5190";
7	ENSEMBL114_rn	exon	109995803	109995948	0.228845566828729	+	.	gene_id "ENSRNOG00000030355"; transcript_id "ENSRNOG00000030355_tx_34"; exon_id "7_109995803_109995948_+"; exonnum "4"; txlen "5365";
7	ensembl	transcript	109995803	110052799	0	+	.	gene_id "ENSRNOG00000030355"; gene_version "7"; transcript_id "ENSRNOT00000167492"; transcript_version "1"; gene_name "Mroh1"; gene_source "ensembl"; gene_biotype "protein_coding"; transcript_name "Mroh1-206"; transcript_source "ensembl"; transcript_biotype "protein_coding";
7	ensembl	exon	109999716	109999765	0	+	.	gene_id "ENSRNOG00000030355"; gene_version "7"; transcript_id "ENSRNOT00000167492"; transcript_version "1"; exon_number "2"; gene_name "Mroh1"; gene_source "ensembl"; gene_biotype "protein_coding"; transcript_name "Mroh1-206"; transcript_source "ensembl"; transcript_biotype "protein_coding"; exon_id "ENSRNOE00000797815"; exon_version "1";
7	ensembl	five_prime_utr	109999716	109999765	0	+	.	gene_id "ENSRNOG00000030355"; gene_version "7"; transcript_id "ENSRNOT00000167492"; transcript_version "1"; gene_name "Mroh1"; gene_source "ensembl"; gene_biotype "protein_coding"; transcript_name "Mroh1-206"; transcript_source "ensembl"; transcript_biotype "protein_coding";
7	ENSEMBL114_rn	exon	109999716	109999765	0.228845566828729	+	.	gene_id "ENSRNOG00000030355"; transcript_id "ENSRNOG00000030355_tx_34"; exon_id "7_109999716_109999765_+"; exonnum "5"; txlen "5365";
7	ensembl	five_prime_utr	110002213	110002248	0	+	.	gene_id "ENSRNOG00000030355"; gene_version "7"; transcript_id "ENSRNOT00000167492"; transcript_version "1"; gene_name "Mroh1"; gene_source "ensembl"; gene_biotype "protein_coding"; transcript_name "Mroh1-206"; transcript_source "ensembl"; transcript_biotype "protein_coding";
7	ensembl	exon	110002213	110002344	0	+	.	gene_id "ENSRNOG00000030355"; gene_version "7"; transcript_id "ENSRNOT00000051754"; transcript_version "6"; exon_number "5"; gene_name "Mroh1"; gene_source "ensembl"; gene_biotype "protein_coding"; transcript_name "Mroh1-201"; transcript_source "ensembl"; transcript_biotype "protein_coding"; exon_id "ENSRNOE00000340005"; exon_version "1";
7	ensembl	CDS	110002213	110002344	0	+	0	gene_id "ENSRNOG00000030355"; gene_version "7"; transcript_id "ENSRNOT00000051754"; transcript_version "6"; exon_number "5"; gene_name "Mroh1"; gene_source "ensembl"; gene_biotype "protein_coding"; transcript_name "Mroh1-201"; transcript_source "ensembl"; transcript_biotype "protein_coding"; protein_id "ENSRNOP00000044432"; protein_version "5";
7	ensembl	exon	110002213	110002344	0	+	.	gene_id "ENSRNOG00000030355"; gene_version "7"; transcript_id "ENSRNOT00000167492"; transcript_version "1"; exon_number "3"; gene_name "Mroh1"; gene_source "ensembl"; gene_biotype "protein_coding"; transcript_name "Mroh1-206"; transcript_source "ensembl"; transcript_biotype "protein_coding"; exon_id "ENSRNOE00000747697"; exon_version "1";
7	ensembl	exon	110002213	110002344	0	+	.	gene_id "ENSRNOG00000030355"; gene_version "7"; transcript_id "ENSRNOT00000081632"; transcript_version "3"; exon_number "5"; gene_name "Mroh1"; gene_source "ensembl"; gene_biotype "protein_coding"; transcript_name "Mroh1-202"; transcript_source "ensembl"; transcript_biotype "protein_coding"; exon_id "ENSRNOE00000340005"; exon_version "1"; tag "Ensembl_canonical";
7	ensembl	CDS	110002213	110002344	0	+	0	gene_id "ENSRNOG00000030355"; gene_version "7"; transcript_id "ENSRNOT00000081632"; transcript_version "3"; exon_number "5"; gene_name "Mroh1"; gene_source "ensembl"; gene_biotype "protein_coding"; transcript_name "Mroh1-202"; transcript_source "ensembl"; transcript_biotype "protein_coding"; protein_id "ENSRNOP00000069302"; protein_version "2"; tag "Ensembl_canonical";
7	ensembl	exon	110002213	110002344	0	+	.	gene_id "ENSRNOG00000030355"; gene_version "7"; transcript_id "ENSRNOT00000121894"; transcript_version "1"; exon_number "5"; gene_name "Mroh1"; gene_source "ensembl"; gene_biotype "protein_coding"; transcript_name "Mroh1-204"; transcript_source "ensembl"; transcript_biotype "protein_coding"; exon_id "ENSRNOE00000340005"; exon_version "1";
7	ensembl	CDS	110002213	110002344	0	+	0	gene_id "ENSRNOG00000030355"; gene_version "7"; transcript_id "ENSRNOT00000121894"; transcript_version "1"; exon_number "5"; gene_name "Mroh1"; gene_source "ensembl"; gene_biotype "protein_coding"; transcript_name "Mroh1-204"; transcript_source "ensembl"; transcript_biotype "protein_coding"; protein_id "ENSRNOP00000106028"; protein_version "1";
7	ensembl	exon	110002213	110002344	0	+	.	gene_id "ENSRNOG00000030355"; gene_version "7"; transcript_id "ENSRNOT00000156301"; transcript_version "1"; exon_number "5"; gene_name "Mroh1"; gene_source "ensembl"; gene_biotype "protein_coding"; transcript_name "Mroh1-205"; transcript_source "ensembl"; transcript_biotype "protein_coding"; exon_id "ENSRNOE00000340005"; exon_version "1";
7	ensembl	CDS	110002213	110002344	0	+	0	gene_id "ENSRNOG00000030355"; gene_version "7"; transcript_id "ENSRNOT00000156301"; transcript_version "1"; exon_number "5"; gene_name "Mroh1"; gene_source "ensembl"; gene_biotype "protein_coding"; transcript_name "Mroh1-205"; transcript_source "ensembl"; transcript_biotype "protein_coding"; protein_id "ENSRNOP00000104634"; protein_version "1";
7	ensembl	exon	110002213	110002344	0	+	.	gene_id "ENSRNOG00000030355"; gene_version "7"; transcript_id "ENSRNOT00000105527"; transcript_version "2"; exon_number "5"; gene_name "Mroh1"; gene_source "ensembl"; gene_biotype "protein_coding"; transcript_name "Mroh1-203"; transcript_source "ensembl"; transcript_biotype "protein_coding"; exon_id "ENSRNOE00000340005"; exon_version "1";
7	ensembl	CDS	110002213	110002344	0	+	0	gene_id "ENSRNOG00000030355"; gene_version "7"; transcript_id "ENSRNOT00000105527"; transcript_version "2"; exon_number "5"; gene_name "Mroh1"; gene_source "ensembl"; gene_biotype "protein_coding"; transcript_name "Mroh1-203"; transcript_source "ensembl"; transcript_biotype "protein_coding"; protein_id "ENSRNOP00000076889"; protein_version "1";
7	ensembl	exon	110002213	110002344	0	+	.	gene_id "ENSRNOG00000030355"; gene_version "7"; transcript_id "ENSRNOT00000172413"; transcript_version "1"; exon_number "5"; gene_name "Mroh1"; gene_source "ensembl"; gene_biotype "protein_coding"; transcript_name "Mroh1-207"; transcript_source "ensembl"; transcript_biotype "protein_coding"; exon_id "ENSRNOE00000340005"; exon_version "1";
7	ensembl	CDS	110002213	110002344	0	+	0	gene_id "ENSRNOG00000030355"; gene_version "7"; transcript_id "ENSRNOT00000172413"; transcript_version "1"; exon_number "5"; gene_name "Mroh1"; gene_source "ensembl"; gene_biotype "protein_coding"; transcript_name "Mroh1-207"; transcript_source "ensembl"; transcript_biotype "protein_coding"; protein_id "ENSRNOP00000100047"; protein_version "1";
7	ENSEMBL114_rn	exon	110002213	110002344	2.26172087488032	+	.	gene_id "ENSRNOG00000030355"; transcript_id "ENSRNOG00000030355_tx_26"; exon_id "7_110002213_110002344_+"; exonnum "5"; txlen "5345";
7	ENSEMBL114_rn	exon	110002213	110002344	1.97192982943811	+	.	gene_id "ENSRNOG00000030355"; transcript_id "ENSRNOG00000030355_tx_27"; exon_id "7_110002213_110002344_+"; exonnum "5"; txlen "5198";
7	ENSEMBL114_rn	exon	110002213	110002344	1.57795817065067	+	.	gene_id "ENSRNOG00000030355"; transcript_id "ENSRNOG00000030355_tx_31"; exon_id "7_110002213_110002344_+"; exonnum "5"; txlen "1428";
7	ENSEMBL114_rn	exon	110002213	110002344	1.51335977323635	+	.	gene_id "ENSRNOG00000030355"; transcript_id "ENSRNOG00000030355_tx_32"; exon_id "7_110002213_110002344_+"; exonnum "5"; txlen "5043";
7	ENSEMBL114_rn	exon	110002213	110002344	1.51335977323635	+	.	gene_id "ENSRNOG00000030355"; transcript_id "ENSRNOG00000030355_tx_33"; exon_id "7_110002213_110002344_+"; exonnum "5"; txlen "5190";
7	ENSEMBL114_rn	exon	110002213	110002344	0.228845566828729	+	.	gene_id "ENSRNOG00000030355"; transcript_id "ENSRNOG00000030355_tx_34"; exon_id "7_110002213_110002344_+"; exonnum "6"; txlen "5365";
7	ensembl	start_codon	110002249	110002251	0	+	0	gene_id "ENSRNOG00000030355"; gene_version "7"; transcript_id "ENSRNOT00000167492"; transcript_version "1"; exon_number "3"; gene_name "Mroh1"; gene_source "ensembl"; gene_biotype "protein_coding"; transcript_name "Mroh1-206"; transcript_source "ensembl"; transcript_biotype "protein_coding";
7	ensembl	CDS	110002249	110002344	0	+	0	gene_id "ENSRNOG00000030355"; gene_version "7"; transcript_id "ENSRNOT00000167492"; transcript_version "1"; exon_number "3"; gene_name "Mroh1"; gene_source "ensembl"; gene_biotype "protein_coding"; transcript_name "Mroh1-206"; transcript_source "ensembl"; transcript_biotype "protein_coding"; protein_id "ENSRNOP00000106222"; protein_version "1";
7	ensembl	exon	110002914	110003076	0	+	.	gene_id "ENSRNOG00000030355"; gene_version "7"; transcript_id "ENSRNOT00000051754"; transcript_version "6"; exon_number "6"; gene_name "Mroh1"; gene_source "ensembl"; gene_biotype "protein_coding"; transcript_name "Mroh1-201"; transcript_source "ensembl"; transcript_biotype "protein_coding"; exon_id "ENSRNOE00000349573"; exon_version "1";
7	ensembl	CDS	110002914	110003076	0	+	0	gene_id "ENSRNOG00000030355"; gene_version "7"; transcript_id "ENSRNOT00000051754"; transcript_version "6"; exon_number "6"; gene_name "Mroh1"; gene_source "ensembl"; gene_biotype "protein_coding"; transcript_name "Mroh1-201"; transcript_source "ensembl"; transcript_biotype "protein_coding"; protein_id "ENSRNOP00000044432"; protein_version "5";
7	ensembl	exon	110002914	110003076	0	+	.	gene_id "ENSRNOG00000030355"; gene_version "7"; transcript_id "ENSRNOT00000167492"; transcript_version "1"; exon_number "4"; gene_name "Mroh1"; gene_source "ensembl"; gene_biotype "protein_coding"; transcript_name "Mroh1-206"; transcript_source "ensembl"; transcript_biotype "protein_coding"; exon_id "ENSRNOE00000349573"; exon_version "1";
7	ensembl	CDS	110002914	110003076	0	+	0	gene_id "ENSRNOG00000030355"; gene_version "7"; transcript_id "ENSRNOT00000167492"; transcript_version "1"; exon_number "4"; gene_name "Mroh1"; gene_source "ensembl"; gene_biotype "protein_coding"; transcript_name "Mroh1-206"; transcript_source "ensembl"; transcript_biotype "protein_coding"; protein_id "ENSRNOP00000106222"; protein_version "1";
7	ensembl	exon	110002914	110003076	0	+	.	gene_id "ENSRNOG00000030355"; gene_version "7"; transcript_id "ENSRNOT00000081632"; transcript_version "3"; exon_number "6"; gene_name "Mroh1"; gene_source "ensembl"; gene_biotype "protein_coding"; transcript_name "Mroh1-202"; transcript_source "ensembl"; transcript_biotype "protein_coding"; exon_id "ENSRNOE00000349573"; exon_version "1"; tag "Ensembl_canonical";
7	ensembl	CDS	110002914	110003076	0	+	0	gene_id "ENSRNOG00000030355"; gene_version "7"; transcript_id "ENSRNOT00000081632"; transcript_version "3"; exon_number "6"; gene_name "Mroh1"; gene_source "ensembl"; gene_biotype "protein_coding"; transcript_name "Mroh1-202"; transcript_source "ensembl"; transcript_biotype "protein_coding"; protein_id "ENSRNOP00000069302"; protein_version "2"; tag "Ensembl_canonical";
7	ensembl	exon	110002914	110003076	0	+	.	gene_id "ENSRNOG00000030355"; gene_version "7"; transcript_id "ENSRNOT00000121894"; transcript_version "1"; exon_number "6"; gene_name "Mroh1"; gene_source "ensembl"; gene_biotype "protein_coding"; transcript_name "Mroh1-204"; transcript_source "ensembl"; transcript_biotype "protein_coding"; exon_id "ENSRNOE00000349573"; exon_version "1";
7	ensembl	CDS	110002914	110003076	0	+	0	gene_id "ENSRNOG00000030355"; gene_version "7"; transcript_id "ENSRNOT00000121894"; transcript_version "1"; exon_number "6"; gene_name "Mroh1"; gene_source "ensembl"; gene_biotype "protein_coding"; transcript_name "Mroh1-204"; transcript_source "ensembl"; transcript_biotype "protein_coding"; protein_id "ENSRNOP00000106028"; protein_version "1";
7	ensembl	exon	110002914	110003076	0	+	.	gene_id "ENSRNOG00000030355"; gene_version "7"; transcript_id "ENSRNOT00000156301"; transcript_version "1"; exon_number "6"; gene_name "Mroh1"; gene_source "ensembl"; gene_biotype "protein_coding"; transcript_name "Mroh1-205"; transcript_source "ensembl"; transcript_biotype "protein_coding"; exon_id "ENSRNOE00000349573"; exon_version "1";
7	ensembl	CDS	110002914	110003076	0	+	0	gene_id "ENSRNOG00000030355"; gene_version "7"; transcript_id "ENSRNOT00000156301"; transcript_version "1"; exon_number "6"; gene_name "Mroh1"; gene_source "ensembl"; gene_biotype "protein_coding"; transcript_name "Mroh1-205"; transcript_source "ensembl"; transcript_biotype "protein_coding"; protein_id "ENSRNOP00000104634"; protein_version "1";
7	ensembl	exon	110002914	110003076	0	+	.	gene_id "ENSRNOG00000030355"; gene_version "7"; transcript_id "ENSRNOT00000105527"; transcript_version "2"; exon_number "6"; gene_name "Mroh1"; gene_source "ensembl"; gene_biotype "protein_coding"; transcript_name "Mroh1-203"; transcript_source "ensembl"; transcript_biotype "protein_coding"; exon_id "ENSRNOE00000349573"; exon_version "1";
7	ensembl	CDS	110002914	110003076	0	+	0	gene_id "ENSRNOG00000030355"; gene_version "7"; transcript_id "ENSRNOT00000105527"; transcript_version "2"; exon_number "6"; gene_name "Mroh1"; gene_source "ensembl"; gene_biotype "protein_coding"; transcript_name "Mroh1-203"; transcript_source "ensembl"; transcript_biotype "protein_coding"; protein_id "ENSRNOP00000076889"; protein_version "1";
7	ensembl	exon	110002914	110003076	0	+	.	gene_id "ENSRNOG00000030355"; gene_version "7"; transcript_id "ENSRNOT00000172413"; transcript_version "1"; exon_number "6"; gene_name "Mroh1"; gene_source "ensembl"; gene_biotype "protein_coding"; transcript_name "Mroh1-207"; transcript_source "ensembl"; transcript_biotype "protein_coding"; exon_id "ENSRNOE00000349573"; exon_version "1";
7	ensembl	CDS	110002914	110003076	0	+	0	gene_id "ENSRNOG00000030355"; gene_version "7"; transcript_id "ENSRNOT00000172413"; transcript_version "1"; exon_number "6"; gene_name "Mroh1"; gene_source "ensembl"; gene_biotype "protein_coding"; transcript_name "Mroh1-207"; transcript_source "ensembl"; transcript_biotype "protein_coding"; protein_id "ENSRNOP00000100047"; protein_version "1";
7	ENSEMBL114_rn	exon	110002914	110003076	2.26172087488032	+	.	gene_id "ENSRNOG00000030355"; transcript_id "ENSRNOG00000030355_tx_26"; exon_id "7_110002914_110003076_+"; exonnum "6"; txlen "5345";
7	ENSEMBL114_rn	exon	110002914	110003076	1.97192982943811	+	.	gene_id "ENSRNOG00000030355"; transcript_id "ENSRNOG00000030355_tx_27"; exon_id "7_110002914_110003076_+"; exonnum "6"; txlen "5198";
7	ENSEMBL114_rn	exon	110002914	110003076	1.57795817065067	+	.	gene_id "ENSRNOG00000030355"; transcript_id "ENSRNOG00000030355_tx_31"; exon_id "7_110002914_110003076_+"; exonnum "6"; txlen "1428";
7	ENSEMBL114_rn	exon	110002914	110003076	1.51335977323635	+	.	gene_id "ENSRNOG00000030355"; transcript_id "ENSRNOG00000030355_tx_32"; exon_id "7_110002914_110003076_+"; exonnum "6"; txlen "5043";
7	ENSEMBL114_rn	exon	110002914	110003076	1.51335977323635	+	.	gene_id "ENSRNOG00000030355"; transcript_id "ENSRNOG00000030355_tx_33"; exon_id "7_110002914_110003076_+"; exonnum "6"; txlen "5190";
7	ENSEMBL114_rn	exon	110002914	110003076	0.228845566828729	+	.	gene_id "ENSRNOG00000030355"; transcript_id "ENSRNOG00000030355_tx_34"; exon_id "7_110002914_110003076_+"; exonnum "7"; txlen "5365";
7	ensembl	exon	110003140	110003179	0	+	.	gene_id "ENSRNOG00000030355"; gene_version "7"; transcript_id "ENSRNOT00000051754"; transcript_version "6"; exon_number "7"; gene_name "Mroh1"; gene_source "ensembl"; gene_biotype "protein_coding"; transcript_name "Mroh1-201"; transcript_source "ensembl"; transcript_biotype "protein_coding"; exon_id "ENSRNOE00000617280"; exon_version "1";
7	ensembl	CDS	110003140	110003179	0	+	2	gene_id "ENSRNOG00000030355"; gene_version "7"; transcript_id "ENSRNOT00000051754"; transcript_version "6"; exon_number "7"; gene_name "Mroh1"; gene_source "ensembl"; gene_biotype "protein_coding"; transcript_name "Mroh1-201"; transcript_source "ensembl"; transcript_biotype "protein_coding"; protein_id "ENSRNOP00000044432"; protein_version "5";
7	ensembl	exon	110003222	110003346	0	+	.	gene_id "ENSRNOG00000030355"; gene_version "7"; transcript_id "ENSRNOT00000051754"; transcript_version "6"; exon_number "8"; gene_name "Mroh1"; gene_source "ensembl"; gene_biotype "protein_coding"; transcript_name "Mroh1-201"; transcript_source "ensembl"; transcript_biotype "protein_coding"; exon_id "ENSRNOE00000662877"; exon_version "1";
7	ensembl	CDS	110003222	110003346	0	+	1	gene_id "ENSRNOG00000030355"; gene_version "7"; transcript_id "ENSRNOT00000051754"; transcript_version "6"; exon_number "8"; gene_name "Mroh1"; gene_source "ensembl"; gene_biotype "protein_coding"; transcript_name "Mroh1-201"; transcript_source "ensembl"; transcript_biotype "protein_coding"; protein_id "ENSRNOP00000044432"; protein_version "5";
7	ensembl	exon	110003248	110003346	0	+	.	gene_id "ENSRNOG00000030355"; gene_version "7"; transcript_id "ENSRNOT00000167492"; transcript_version "1"; exon_number "5"; gene_name "Mroh1"; gene_source "ensembl"; gene_biotype "protein_coding"; transcript_name "Mroh1-206"; transcript_source "ensembl"; transcript_biotype "protein_coding"; exon_id "ENSRNOE00000353601"; exon_version "1";
7	ensembl	CDS	110003248	110003346	0	+	2	gene_id "ENSRNOG00000030355"; gene_version "7"; transcript_id "ENSRNOT00000167492"; transcript_version "1"; exon_number "5"; gene_name "Mroh1"; gene_source "ensembl"; gene_biotype "protein_coding"; transcript_name "Mroh1-206"; transcript_source "ensembl"; transcript_biotype "protein_coding"; protein_id "ENSRNOP00000106222"; protein_version "1";
7	ensembl	exon	110003248	110003346	0	+	.	gene_id "ENSRNOG00000030355"; gene_version "7"; transcript_id "ENSRNOT00000081632"; transcript_version "3"; exon_number "7"; gene_name "Mroh1"; gene_source "ensembl"; gene_biotype "protein_coding"; transcript_name "Mroh1-202"; transcript_source "ensembl"; transcript_biotype "protein_coding"; exon_id "ENSRNOE00000353601"; exon_version "1"; tag "Ensembl_canonical";
7	ensembl	CDS	110003248	110003346	0	+	2	gene_id "ENSRNOG00000030355"; gene_version "7"; transcript_id "ENSRNOT00000081632"; transcript_version "3"; exon_number "7"; gene_name "Mroh1"; gene_source "ensembl"; gene_biotype "protein_coding"; transcript_name "Mroh1-202"; transcript_source "ensembl"; transcript_biotype "protein_coding"; protein_id "ENSRNOP00000069302"; protein_version "2"; tag "Ensembl_canonical";
7	ensembl	exon	110003248	110003346	0	+	.	gene_id "ENSRNOG00000030355"; gene_version "7"; transcript_id "ENSRNOT00000121894"; transcript_version "1"; exon_number "7"; gene_name "Mroh1"; gene_source "ensembl"; gene_biotype "protein_coding"; transcript_name "Mroh1-204"; transcript_source "ensembl"; transcript_biotype "protein_coding"; exon_id "ENSRNOE00000353601"; exon_version "1";
7	ensembl	CDS	110003248	110003346	0	+	2	gene_id "ENSRNOG00000030355"; gene_version "7"; transcript_id "ENSRNOT00000121894"; transcript_version "1"; exon_number "7"; gene_name "Mroh1"; gene_source "ensembl"; gene_biotype "protein_coding"; transcript_name "Mroh1-204"; transcript_source "ensembl"; transcript_biotype "protein_coding"; protein_id "ENSRNOP00000106028"; protein_version "1";
7	ensembl	exon	110003248	110003346	0	+	.	gene_id "ENSRNOG00000030355"; gene_version "7"; transcript_id "ENSRNOT00000156301"; transcript_version "1"; exon_number "7"; gene_name "Mroh1"; gene_source "ensembl"; gene_biotype "protein_coding"; transcript_name "Mroh1-205"; transcript_source "ensembl"; transcript_biotype "protein_coding"; exon_id "ENSRNOE00000353601"; exon_version "1";
7	ensembl	CDS	110003248	110003346	0	+	2	gene_id "ENSRNOG00000030355"; gene_version "7"; transcript_id "ENSRNOT00000156301"; transcript_version "1"; exon_number "7"; gene_name "Mroh1"; gene_source "ensembl"; gene_biotype "protein_coding"; transcript_name "Mroh1-205"; transcript_source "ensembl"; transcript_biotype "protein_coding"; protein_id "ENSRNOP00000104634"; protein_version "1";
7	ensembl	exon	110003248	110003346	0	+	.	gene_id "ENSRNOG00000030355"; gene_version "7"; transcript_id "ENSRNOT00000105527"; transcript_version "2"; exon_number "7"; gene_name "Mroh1"; gene_source "ensembl"; gene_biotype "protein_coding"; transcript_name "Mroh1-203"; transcript_source "ensembl"; transcript_biotype "protein_coding"; exon_id "ENSRNOE00000353601"; exon_version "1";
7	ensembl	CDS	110003248	110003346	0	+	2	gene_id "ENSRNOG00000030355"; gene_version "7"; transcript_id "ENSRNOT00000105527"; transcript_version "2"; exon_number "7"; gene_name "Mroh1"; gene_source "ensembl"; gene_biotype "protein_coding"; transcript_name "Mroh1-203"; transcript_source "ensembl"; transcript_biotype "protein_coding"; protein_id "ENSRNOP00000076889"; protein_version "1";
7	ensembl	exon	110003248	110003346	0	+	.	gene_id "ENSRNOG00000030355"; gene_version "7"; transcript_id "ENSRNOT00000172413"; transcript_version "1"; exon_number "7"; gene_name "Mroh1"; gene_source "ensembl"; gene_biotype "protein_coding"; transcript_name "Mroh1-207"; transcript_source "ensembl"; transcript_biotype "protein_coding"; exon_id "ENSRNOE00000353601"; exon_version "1";
7	ensembl	CDS	110003248	110003346	0	+	2	gene_id "ENSRNOG00000030355"; gene_version "7"; transcript_id "ENSRNOT00000172413"; transcript_version "1"; exon_number "7"; gene_name "Mroh1"; gene_source "ensembl"; gene_biotype "protein_coding"; transcript_name "Mroh1-207"; transcript_source "ensembl"; transcript_biotype "protein_coding"; protein_id "ENSRNOP00000100047"; protein_version "1";
7	ENSEMBL114_rn	exon	110003248	110003346	2.26172087488032	+	.	gene_id "ENSRNOG00000030355"; transcript_id "ENSRNOG00000030355_tx_26"; exon_id "7_110003248_110003346_+"; exonnum "7"; txlen "5345";
7	ENSEMBL114_rn	exon	110003248	110003346	1.97192982943811	+	.	gene_id "ENSRNOG00000030355"; transcript_id "ENSRNOG00000030355_tx_27"; exon_id "7_110003248_110003346_+"; exonnum "7"; txlen "5198";
7	ENSEMBL114_rn	exon	110003248	110003346	1.57795817065067	+	.	gene_id "ENSRNOG00000030355"; transcript_id "ENSRNOG00000030355_tx_31"; exon_id "7_110003248_110003346_+"; exonnum "7"; txlen "1428";
7	ENSEMBL114_rn	exon	110003248	110003346	1.51335977323635	+	.	gene_id "ENSRNOG00000030355"; transcript_id "ENSRNOG00000030355_tx_32"; exon_id "7_110003248_110003346_+"; exonnum "7"; txlen "5043";
7	ENSEMBL114_rn	exon	110003248	110003346	1.51335977323635	+	.	gene_id "ENSRNOG00000030355"; transcript_id "ENSRNOG00000030355_tx_33"; exon_id "7_110003248_110003346_+"; exonnum "7"; txlen "5190";
7	ENSEMBL114_rn	exon	110003248	110003346	0.228845566828729	+	.	gene_id "ENSRNOG00000030355"; transcript_id "ENSRNOG00000030355_tx_34"; exon_id "7_110003248_110003346_+"; exonnum "8"; txlen "5365";
7	ensembl	exon	110008548	110008699	0	+	.	gene_id "ENSRNOG00000030355"; gene_version "7"; transcript_id "ENSRNOT00000051754"; transcript_version "6"; exon_number "9"; gene_name "Mroh1"; gene_source "ensembl"; gene_biotype "protein_coding"; transcript_name "Mroh1-201"; transcript_source "ensembl"; transcript_biotype "protein_coding"; exon_id "ENSRNOE00000346674"; exon_version "1";
7	ensembl	CDS	110008548	110008699	0	+	2	gene_id "ENSRNOG00000030355"; gene_version "7"; transcript_id "ENSRNOT00000051754"; transcript_version "6"; exon_number "9"; gene_name "Mroh1"; gene_source "ensembl"; gene_biotype "protein_coding"; transcript_name "Mroh1-201"; transcript_source "ensembl"; transcript_biotype "protein_coding"; protein_id "ENSRNOP00000044432"; protein_version "5";
7	ensembl	exon	110008548	110008699	0	+	.	gene_id "ENSRNOG00000030355"; gene_version "7"; transcript_id "ENSRNOT00000167492"; transcript_version "1"; exon_number "6"; gene_name "Mroh1"; gene_source "ensembl"; gene_biotype "protein_coding"; transcript_name "Mroh1-206"; transcript_source "ensembl"; transcript_biotype "protein_coding"; exon_id "ENSRNOE00000346674"; exon_version "1";
7	ensembl	CDS	110008548	110008699	0	+	2	gene_id "ENSRNOG00000030355"; gene_version "7"; transcript_id "ENSRNOT00000167492"; transcript_version "1"; exon_number "6"; gene_name "Mroh1"; gene_source "ensembl"; gene_biotype "protein_coding"; transcript_name "Mroh1-206"; transcript_source "ensembl"; transcript_biotype "protein_coding"; protein_id "ENSRNOP00000106222"; protein_version "1";
7	ensembl	exon	110008548	110008699	0	+	.	gene_id "ENSRNOG00000030355"; gene_version "7"; transcript_id "ENSRNOT00000081632"; transcript_version "3"; exon_number "8"; gene_name "Mroh1"; gene_source "ensembl"; gene_biotype "protein_coding"; transcript_name "Mroh1-202"; transcript_source "ensembl"; transcript_biotype "protein_coding"; exon_id "ENSRNOE00000346674"; exon_version "1"; tag "Ensembl_canonical";
7	ensembl	CDS	110008548	110008699	0	+	2	gene_id "ENSRNOG00000030355"; gene_version "7"; transcript_id "ENSRNOT00000081632"; transcript_version "3"; exon_number "8"; gene_name "Mroh1"; gene_source "ensembl"; gene_biotype "protein_coding"; transcript_name "Mroh1-202"; transcript_source "ensembl"; transcript_biotype "protein_coding"; protein_id "ENSRNOP00000069302"; protein_version "2"; tag "Ensembl_canonical";
7	ensembl	exon	110008548	110008699	0	+	.	gene_id "ENSRNOG00000030355"; gene_version "7"; transcript_id "ENSRNOT00000121894"; transcript_version "1"; exon_number "8"; gene_name "Mroh1"; gene_source "ensembl"; gene_biotype "protein_coding"; transcript_name "Mroh1-204"; transcript_source "ensembl"; transcript_biotype "protein_coding"; exon_id "ENSRNOE00000346674"; exon_version "1";
7	ensembl	CDS	110008548	110008699	0	+	2	gene_id "ENSRNOG00000030355"; gene_version "7"; transcript_id "ENSRNOT00000121894"; transcript_version "1"; exon_number "8"; gene_name "Mroh1"; gene_source "ensembl"; gene_biotype "protein_coding"; transcript_name "Mroh1-204"; transcript_source "ensembl"; transcript_biotype "protein_coding"; protein_id "ENSRNOP00000106028"; protein_version "1";
7	ensembl	exon	110008548	110008699	0	+	.	gene_id "ENSRNOG00000030355"; gene_version "7"; transcript_id "ENSRNOT00000156301"; transcript_version "1"; exon_number "8"; gene_name "Mroh1"; gene_source "ensembl"; gene_biotype "protein_coding"; transcript_name "Mroh1-205"; transcript_source "ensembl"; transcript_biotype "protein_coding"; exon_id "ENSRNOE00000346674"; exon_version "1";
7	ensembl	CDS	110008548	110008699	0	+	2	gene_id "ENSRNOG00000030355"; gene_version "7"; transcript_id "ENSRNOT00000156301"; transcript_version "1"; exon_number "8"; gene_name "Mroh1"; gene_source "ensembl"; gene_biotype "protein_coding"; transcript_name "Mroh1-205"; transcript_source "ensembl"; transcript_biotype "protein_coding"; protein_id "ENSRNOP00000104634"; protein_version "1";
7	ensembl	exon	110008548	110008699	0	+	.	gene_id "ENSRNOG00000030355"; gene_version "7"; transcript_id "ENSRNOT00000105527"; transcript_version "2"; exon_number "8"; gene_name "Mroh1"; gene_source "ensembl"; gene_biotype "protein_coding"; transcript_name "Mroh1-203"; transcript_source "ensembl"; transcript_biotype "protein_coding"; exon_id "ENSRNOE00000346674"; exon_version "1";
7	ensembl	CDS	110008548	110008699	0	+	2	gene_id "ENSRNOG00000030355"; gene_version "7"; transcript_id "ENSRNOT00000105527"; transcript_version "2"; exon_number "8"; gene_name "Mroh1"; gene_source "ensembl"; gene_biotype "protein_coding"; transcript_name "Mroh1-203"; transcript_source "ensembl"; transcript_biotype "protein_coding"; protein_id "ENSRNOP00000076889"; protein_version "1";
7	ensembl	exon	110008548	110008699	0	+	.	gene_id "ENSRNOG00000030355"; gene_version "7"; transcript_id "ENSRNOT00000172413"; transcript_version "1"; exon_number "8"; gene_name "Mroh1"; gene_source "ensembl"; gene_biotype "protein_coding"; transcript_name "Mroh1-207"; transcript_source "ensembl"; transcript_biotype "protein_coding"; exon_id "ENSRNOE00000346674"; exon_version "1";
7	ensembl	CDS	110008548	110008699	0	+	2	gene_id "ENSRNOG00000030355"; gene_version "7"; transcript_id "ENSRNOT00000172413"; transcript_version "1"; exon_number "8"; gene_name "Mroh1"; gene_source "ensembl"; gene_biotype "protein_coding"; transcript_name "Mroh1-207"; transcript_source "ensembl"; transcript_biotype "protein_coding"; protein_id "ENSRNOP00000100047"; protein_version "1";
7	ENSEMBL114_rn	exon	110008548	110008699	2.26172087488032	+	.	gene_id "ENSRNOG00000030355"; transcript_id "ENSRNOG00000030355_tx_26"; exon_id "7_110008548_110008699_+"; exonnum "8"; txlen "5345";
7	ENSEMBL114_rn	exon	110008548	110008699	1.97192982943811	+	.	gene_id "ENSRNOG00000030355"; transcript_id "ENSRNOG00000030355_tx_27"; exon_id "7_110008548_110008699_+"; exonnum "8"; txlen "5198";
7	ENSEMBL114_rn	exon	110008548	110008699	1.57795817065067	+	.	gene_id "ENSRNOG00000030355"; transcript_id "ENSRNOG00000030355_tx_31"; exon_id "7_110008548_110008699_+"; exonnum "8"; txlen "1428";
7	ENSEMBL114_rn	exon	110008548	110008699	1.51335977323635	+	.	gene_id "ENSRNOG00000030355"; transcript_id "ENSRNOG00000030355_tx_32"; exon_id "7_110008548_110008699_+"; exonnum "8"; txlen "5043";
7	ENSEMBL114_rn	exon	110008548	110008699	1.51335977323635	+	.	gene_id "ENSRNOG00000030355"; transcript_id "ENSRNOG00000030355_tx_33"; exon_id "7_110008548_110008699_+"; exonnum "8"; txlen "5190";
7	ENSEMBL114_rn	exon	110008548	110008699	0.228845566828729	+	.	gene_id "ENSRNOG00000030355"; transcript_id "ENSRNOG00000030355_tx_34"; exon_id "7_110008548_110008699_+"; exonnum "9"; txlen "5365";
7	ensembl	exon	110009054	110009194	0	+	.	gene_id "ENSRNOG00000030355"; gene_version "7"; transcript_id "ENSRNOT00000051754"; transcript_version "6"; exon_number "10"; gene_name "Mroh1"; gene_source "ensembl"; gene_biotype "protein_coding"; transcript_name "Mroh1-201"; transcript_source "ensembl"; transcript_biotype "protein_coding"; exon_id "ENSRNOE00000336415"; exon_version "1";
7	ensembl	CDS	110009054	110009194	0	+	0	gene_id "ENSRNOG00000030355"; gene_version "7"; transcript_id "ENSRNOT00000051754"; transcript_version "6"; exon_number "10"; gene_name "Mroh1"; gene_source "ensembl"; gene_biotype "protein_coding"; transcript_name "Mroh1-201"; transcript_source "ensembl"; transcript_biotype "protein_coding"; protein_id "ENSRNOP00000044432"; protein_version "5";
7	ensembl	exon	110009054	110009194	0	+	.	gene_id "ENSRNOG00000030355"; gene_version "7"; transcript_id "ENSRNOT00000167492"; transcript_version "1"; exon_number "7"; gene_name "Mroh1"; gene_source "ensembl"; gene_biotype "protein_coding"; transcript_name "Mroh1-206"; transcript_source "ensembl"; transcript_biotype "protein_coding"; exon_id "ENSRNOE00000336415"; exon_version "1";
7	ensembl	CDS	110009054	110009194	0	+	0	gene_id "ENSRNOG00000030355"; gene_version "7"; transcript_id "ENSRNOT00000167492"; transcript_version "1"; exon_number "7"; gene_name "Mroh1"; gene_source "ensembl"; gene_biotype "protein_coding"; transcript_name "Mroh1-206"; transcript_source "ensembl"; transcript_biotype "protein_coding"; protein_id "ENSRNOP00000106222"; protein_version "1";
7	ensembl	exon	110009054	110009194	0	+	.	gene_id "ENSRNOG00000030355"; gene_version "7"; transcript_id "ENSRNOT00000081632"; transcript_version "3"; exon_number "9"; gene_name "Mroh1"; gene_source "ensembl"; gene_biotype "protein_coding"; transcript_name "Mroh1-202"; transcript_source "ensembl"; transcript_biotype "protein_coding"; exon_id "ENSRNOE00000336415"; exon_version "1"; tag "Ensembl_canonical";
7	ensembl	CDS	110009054	110009194	0	+	0	gene_id "ENSRNOG00000030355"; gene_version "7"; transcript_id "ENSRNOT00000081632"; transcript_version "3"; exon_number "9"; gene_name "Mroh1"; gene_source "ensembl"; gene_biotype "protein_coding"; transcript_name "Mroh1-202"; transcript_source "ensembl"; transcript_biotype "protein_coding"; protein_id "ENSRNOP00000069302"; protein_version "2"; tag "Ensembl_canonical";
7	ensembl	exon	110009054	110009194	0	+	.	gene_id "ENSRNOG00000030355"; gene_version "7"; transcript_id "ENSRNOT00000121894"; transcript_version "1"; exon_number "9"; gene_name "Mroh1"; gene_source "ensembl"; gene_biotype "protein_coding"; transcript_name "Mroh1-204"; transcript_source "ensembl"; transcript_biotype "protein_coding"; exon_id "ENSRNOE00000336415"; exon_version "1";
7	ensembl	CDS	110009054	110009194	0	+	0	gene_id "ENSRNOG00000030355"; gene_version "7"; transcript_id "ENSRNOT00000121894"; transcript_version "1"; exon_number "9"; gene_name "Mroh1"; gene_source "ensembl"; gene_biotype "protein_coding"; transcript_name "Mroh1-204"; transcript_source "ensembl"; transcript_biotype "protein_coding"; protein_id "ENSRNOP00000106028"; protein_version "1";
7	ensembl	exon	110009054	110009194	0	+	.	gene_id "ENSRNOG00000030355"; gene_version "7"; transcript_id "ENSRNOT00000156301"; transcript_version "1"; exon_number "9"; gene_name "Mroh1"; gene_source "ensembl"; gene_biotype "protein_coding"; transcript_name "Mroh1-205"; transcript_source "ensembl"; transcript_biotype "protein_coding"; exon_id "ENSRNOE00000336415"; exon_version "1";
7	ensembl	CDS	110009054	110009194	0	+	0	gene_id "ENSRNOG00000030355"; gene_version "7"; transcript_id "ENSRNOT00000156301"; transcript_version "1"; exon_number "9"; gene_name "Mroh1"; gene_source "ensembl"; gene_biotype "protein_coding"; transcript_name "Mroh1-205"; transcript_source "ensembl"; transcript_biotype "protein_coding"; protein_id "ENSRNOP00000104634"; protein_version "1";
7	ensembl	exon	110009054	110009194	0	+	.	gene_id "ENSRNOG00000030355"; gene_version "7"; transcript_id "ENSRNOT00000105527"; transcript_version "2"; exon_number "9"; gene_name "Mroh1"; gene_source "ensembl"; gene_biotype "protein_coding"; transcript_name "Mroh1-203"; transcript_source "ensembl"; transcript_biotype "protein_coding"; exon_id "ENSRNOE00000336415"; exon_version "1";
7	ensembl	CDS	110009054	110009194	0	+	0	gene_id "ENSRNOG00000030355"; gene_version "7"; transcript_id "ENSRNOT00000105527"; transcript_version "2"; exon_number "9"; gene_name "Mroh1"; gene_source "ensembl"; gene_biotype "protein_coding"; transcript_name "Mroh1-203"; transcript_source "ensembl"; transcript_biotype "protein_coding"; protein_id "ENSRNOP00000076889"; protein_version "1";
7	ensembl	exon	110009054	110009194	0	+	.	gene_id "ENSRNOG00000030355"; gene_version "7"; transcript_id "ENSRNOT00000172413"; transcript_version "1"; exon_number "9"; gene_name "Mroh1"; gene_source "ensembl"; gene_biotype "protein_coding"; transcript_name "Mroh1-207"; transcript_source "ensembl"; transcript_biotype "protein_coding"; exon_id "ENSRNOE00000336415"; exon_version "1";
7	ensembl	CDS	110009054	110009194	0	+	0	gene_id "ENSRNOG00000030355"; gene_version "7"; transcript_id "ENSRNOT00000172413"; transcript_version "1"; exon_number "9"; gene_name "Mroh1"; gene_source "ensembl"; gene_biotype "protein_coding"; transcript_name "Mroh1-207"; transcript_source "ensembl"; transcript_biotype "protein_coding"; protein_id "ENSRNOP00000100047"; protein_version "1";
7	ENSEMBL114_rn	exon	110009054	110009194	2.26172087488032	+	.	gene_id "ENSRNOG00000030355"; transcript_id "ENSRNOG00000030355_tx_26"; exon_id "7_110009054_110009194_+"; exonnum "9"; txlen "5345";
7	ENSEMBL114_rn	exon	110009054	110009194	1.97192982943811	+	.	gene_id "ENSRNOG00000030355"; transcript_id "ENSRNOG00000030355_tx_27"; exon_id "7_110009054_110009194_+"; exonnum "9"; txlen "5198";
7	ENSEMBL114_rn	exon	110009054	110009194	1.57795817065067	+	.	gene_id "ENSRNOG00000030355"; transcript_id "ENSRNOG00000030355_tx_31"; exon_id "7_110009054_110009194_+"; exonnum "9"; txlen "1428";
7	ENSEMBL114_rn	exon	110009054	110009194	1.51335977323635	+	.	gene_id "ENSRNOG00000030355"; transcript_id "ENSRNOG00000030355_tx_32"; exon_id "7_110009054_110009194_+"; exonnum "9"; txlen "5043";
7	ENSEMBL114_rn	exon	110009054	110009194	1.51335977323635	+	.	gene_id "ENSRNOG00000030355"; transcript_id "ENSRNOG00000030355_tx_33"; exon_id "7_110009054_110009194_+"; exonnum "9"; txlen "5190";
7	ENSEMBL114_rn	exon	110009054	110009194	0.228845566828729	+	.	gene_id "ENSRNOG00000030355"; transcript_id "ENSRNOG00000030355_tx_34"; exon_id "7_110009054_110009194_+"; exonnum "10"; txlen "5365";
7	ensembl	exon	110009656	110009751	0	+	.	gene_id "ENSRNOG00000030355"; gene_version "7"; transcript_id "ENSRNOT00000081632"; transcript_version "3"; exon_number "10"; gene_name "Mroh1"; gene_source "ensembl"; gene_biotype "protein_coding"; transcript_name "Mroh1-202"; transcript_source "ensembl"; transcript_biotype "protein_coding"; exon_id "ENSRNOE00000769589"; exon_version "1"; tag "Ensembl_canonical";
7	ensembl	CDS	110009656	110009751	0	+	0	gene_id "ENSRNOG00000030355"; gene_version "7"; transcript_id "ENSRNOT00000081632"; transcript_version "3"; exon_number "10"; gene_name "Mroh1"; gene_source "ensembl"; gene_biotype "protein_coding"; transcript_name "Mroh1-202"; transcript_source "ensembl"; transcript_biotype "protein_coding"; protein_id "ENSRNOP00000069302"; protein_version "2"; tag "Ensembl_canonical";
7	ensembl	exon	110009659	110009751	0	+	.	gene_id "ENSRNOG00000030355"; gene_version "7"; transcript_id "ENSRNOT00000051754"; transcript_version "6"; exon_number "11"; gene_name "Mroh1"; gene_source "ensembl"; gene_biotype "protein_coding"; transcript_name "Mroh1-201"; transcript_source "ensembl"; transcript_biotype "protein_coding"; exon_id "ENSRNOE00000328135"; exon_version "1";
7	ensembl	CDS	110009659	110009751	0	+	0	gene_id "ENSRNOG00000030355"; gene_version "7"; transcript_id "ENSRNOT00000051754"; transcript_version "6"; exon_number "11"; gene_name "Mroh1"; gene_source "ensembl"; gene_biotype "protein_coding"; transcript_name "Mroh1-201"; transcript_source "ensembl"; transcript_biotype "protein_coding"; protein_id "ENSRNOP00000044432"; protein_version "5";
7	ensembl	exon	110009659	110009751	0	+	.	gene_id "ENSRNOG00000030355"; gene_version "7"; transcript_id "ENSRNOT00000167492"; transcript_version "1"; exon_number "8"; gene_name "Mroh1"; gene_source "ensembl"; gene_biotype "protein_coding"; transcript_name "Mroh1-206"; transcript_source "ensembl"; transcript_biotype "protein_coding"; exon_id "ENSRNOE00000328135"; exon_version "1";
7	ensembl	CDS	110009659	110009751	0	+	0	gene_id "ENSRNOG00000030355"; gene_version "7"; transcript_id "ENSRNOT00000167492"; transcript_version "1"; exon_number "8"; gene_name "Mroh1"; gene_source "ensembl"; gene_biotype "protein_coding"; transcript_name "Mroh1-206"; transcript_source "ensembl"; transcript_biotype "protein_coding"; protein_id "ENSRNOP00000106222"; protein_version "1";
7	ensembl	exon	110009659	110009751	0	+	.	gene_id "ENSRNOG00000030355"; gene_version "7"; transcript_id "ENSRNOT00000121894"; transcript_version "1"; exon_number "10"; gene_name "Mroh1"; gene_source "ensembl"; gene_biotype "protein_coding"; transcript_name "Mroh1-204"; transcript_source "ensembl"; transcript_biotype "protein_coding"; exon_id "ENSRNOE00000328135"; exon_version "1";
7	ensembl	CDS	110009659	110009751	0	+	0	gene_id "ENSRNOG00000030355"; gene_version "7"; transcript_id "ENSRNOT00000121894"; transcript_version "1"; exon_number "10"; gene_name "Mroh1"; gene_source "ensembl"; gene_biotype "protein_coding"; transcript_name "Mroh1-204"; transcript_source "ensembl"; transcript_biotype "protein_coding"; protein_id "ENSRNOP00000106028"; protein_version "1";
7	ensembl	exon	110009659	110009751	0	+	.	gene_id "ENSRNOG00000030355"; gene_version "7"; transcript_id "ENSRNOT00000156301"; transcript_version "1"; exon_number "10"; gene_name "Mroh1"; gene_source "ensembl"; gene_biotype "protein_coding"; transcript_name "Mroh1-205"; transcript_source "ensembl"; transcript_biotype "protein_coding"; exon_id "ENSRNOE00000328135"; exon_version "1";
7	ensembl	CDS	110009659	110009751	0	+	0	gene_id "ENSRNOG00000030355"; gene_version "7"; transcript_id "ENSRNOT00000156301"; transcript_version "1"; exon_number "10"; gene_name "Mroh1"; gene_source "ensembl"; gene_biotype "protein_coding"; transcript_name "Mroh1-205"; transcript_source "ensembl"; transcript_biotype "protein_coding"; protein_id "ENSRNOP00000104634"; protein_version "1";
7	ensembl	exon	110009659	110009751	0	+	.	gene_id "ENSRNOG00000030355"; gene_version "7"; transcript_id "ENSRNOT00000105527"; transcript_version "2"; exon_number "10"; gene_name "Mroh1"; gene_source "ensembl"; gene_biotype "protein_coding"; transcript_name "Mroh1-203"; transcript_source "ensembl"; transcript_biotype "protein_coding"; exon_id "ENSRNOE00000328135"; exon_version "1";
7	ensembl	CDS	110009659	110009751	0	+	0	gene_id "ENSRNOG00000030355"; gene_version "7"; transcript_id "ENSRNOT00000105527"; transcript_version "2"; exon_number "10"; gene_name "Mroh1"; gene_source "ensembl"; gene_biotype "protein_coding"; transcript_name "Mroh1-203"; transcript_source "ensembl"; transcript_biotype "protein_coding"; protein_id "ENSRNOP00000076889"; protein_version "1";
7	ensembl	exon	110009659	110009751	0	+	.	gene_id "ENSRNOG00000030355"; gene_version "7"; transcript_id "ENSRNOT00000172413"; transcript_version "1"; exon_number "10"; gene_name "Mroh1"; gene_source "ensembl"; gene_biotype "protein_coding"; transcript_name "Mroh1-207"; transcript_source "ensembl"; transcript_biotype "protein_coding"; exon_id "ENSRNOE00000328135"; exon_version "1";
7	ensembl	CDS	110009659	110009751	0	+	0	gene_id "ENSRNOG00000030355"; gene_version "7"; transcript_id "ENSRNOT00000172413"; transcript_version "1"; exon_number "10"; gene_name "Mroh1"; gene_source "ensembl"; gene_biotype "protein_coding"; transcript_name "Mroh1-207"; transcript_source "ensembl"; transcript_biotype "protein_coding"; protein_id "ENSRNOP00000100047"; protein_version "1";
7	ENSEMBL114_rn	exon	110009659	110009751	2.26172087488032	+	.	gene_id "ENSRNOG00000030355"; transcript_id "ENSRNOG00000030355_tx_26"; exon_id "7_110009659_110009751_+"; exonnum "10"; txlen "5345";
7	ENSEMBL114_rn	exon	110009659	110009751	1.97192982943811	+	.	gene_id "ENSRNOG00000030355"; transcript_id "ENSRNOG00000030355_tx_27"; exon_id "7_110009659_110009751_+"; exonnum "10"; txlen "5198";
7	ENSEMBL114_rn	exon	110009659	110009751	1.57795817065067	+	.	gene_id "ENSRNOG00000030355"; transcript_id "ENSRNOG00000030355_tx_31"; exon_id "7_110009659_110009751_+"; exonnum "10"; txlen "1428";
7	ENSEMBL114_rn	exon	110009659	110009751	1.51335977323635	+	.	gene_id "ENSRNOG00000030355"; transcript_id "ENSRNOG00000030355_tx_32"; exon_id "7_110009659_110009751_+"; exonnum "10"; txlen "5043";
7	ENSEMBL114_rn	exon	110009659	110009751	1.51335977323635	+	.	gene_id "ENSRNOG00000030355"; transcript_id "ENSRNOG00000030355_tx_33"; exon_id "7_110009659_110009751_+"; exonnum "10"; txlen "5190";
7	ENSEMBL114_rn	exon	110009659	110009751	0.228845566828729	+	.	gene_id "ENSRNOG00000030355"; transcript_id "ENSRNOG00000030355_tx_34"; exon_id "7_110009659_110009751_+"; exonnum "11"; txlen "5365";
7	ensembl	CDS	110010286	110010366	0	+	0	gene_id "ENSRNOG00000030355"; gene_version "7"; transcript_id "ENSRNOT00000051754"; transcript_version "6"; exon_number "12"; gene_name "Mroh1"; gene_source "ensembl"; gene_biotype "protein_coding"; transcript_name "Mroh1-201"; transcript_source "ensembl"; transcript_biotype "protein_coding"; protein_id "ENSRNOP00000044432"; protein_version "5";
7	ensembl	exon	110010286	110010369	0	+	.	gene_id "ENSRNOG00000030355"; gene_version "7"; transcript_id "ENSRNOT00000051754"; transcript_version "6"; exon_number "12"; gene_name "Mroh1"; gene_source "ensembl"; gene_biotype "protein_coding"; transcript_name "Mroh1-201"; transcript_source "ensembl"; transcript_biotype "protein_coding"; exon_id "ENSRNOE00000380742"; exon_version "3";
7	sraer114_mid	exon	110010286	110010462	1.57795817065067	+	.	gene_id "ENSRNOG00000030355"; transcript_id "ENSRNOG00000030355_tx_31"; exon_id "7_110010286_110010462_+"; exonnum "11"; txlen "1428";
7	ensembl	stop_codon	110010367	110010369	0	+	0	gene_id "ENSRNOG00000030355"; gene_version "7"; transcript_id "ENSRNOT00000051754"; transcript_version "6"; exon_number "12"; gene_name "Mroh1"; gene_source "ensembl"; gene_biotype "protein_coding"; transcript_name "Mroh1-201"; transcript_source "ensembl"; transcript_biotype "protein_coding";
7	ensembl	exon	110014324	110014402	0	+	.	gene_id "ENSRNOG00000030355"; gene_version "7"; transcript_id "ENSRNOT00000167492"; transcript_version "1"; exon_number "9"; gene_name "Mroh1"; gene_source "ensembl"; gene_biotype "protein_coding"; transcript_name "Mroh1-206"; transcript_source "ensembl"; transcript_biotype "protein_coding"; exon_id "ENSRNOE00000567393"; exon_version "1";
7	ensembl	CDS	110014324	110014402	0	+	0	gene_id "ENSRNOG00000030355"; gene_version "7"; transcript_id "ENSRNOT00000167492"; transcript_version "1"; exon_number "9"; gene_name "Mroh1"; gene_source "ensembl"; gene_biotype "protein_coding"; transcript_name "Mroh1-206"; transcript_source "ensembl"; transcript_biotype "protein_coding"; protein_id "ENSRNOP00000106222"; protein_version "1";
7	ensembl	exon	110014324	110014402	0	+	.	gene_id "ENSRNOG00000030355"; gene_version "7"; transcript_id "ENSRNOT00000081632"; transcript_version "3"; exon_number "11"; gene_name "Mroh1"; gene_source "ensembl"; gene_biotype "protein_coding"; transcript_name "Mroh1-202"; transcript_source "ensembl"; transcript_biotype "protein_coding"; exon_id "ENSRNOE00000567393"; exon_version "1"; tag "Ensembl_canonical";
7	ensembl	CDS	110014324	110014402	0	+	0	gene_id "ENSRNOG00000030355"; gene_version "7"; transcript_id "ENSRNOT00000081632"; transcript_version "3"; exon_number "11"; gene_name "Mroh1"; gene_source "ensembl"; gene_biotype "protein_coding"; transcript_name "Mroh1-202"; transcript_source "ensembl"; transcript_biotype "protein_coding"; protein_id "ENSRNOP00000069302"; protein_version "2"; tag "Ensembl_canonical";
7	ensembl	exon	110014324	110014402	0	+	.	gene_id "ENSRNOG00000030355"; gene_version "7"; transcript_id "ENSRNOT00000121894"; transcript_version "1"; exon_number "11"; gene_name "Mroh1"; gene_source "ensembl"; gene_biotype "protein_coding"; transcript_name "Mroh1-204"; transcript_source "ensembl"; transcript_biotype "protein_coding"; exon_id "ENSRNOE00000567393"; exon_version "1";
7	ensembl	CDS	110014324	110014402	0	+	0	gene_id "ENSRNOG00000030355"; gene_version "7"; transcript_id "ENSRNOT00000121894"; transcript_version "1"; exon_number "11"; gene_name "Mroh1"; gene_source "ensembl"; gene_biotype "protein_coding"; transcript_name "Mroh1-204"; transcript_source "ensembl"; transcript_biotype "protein_coding"; protein_id "ENSRNOP00000106028"; protein_version "1";
7	ensembl	exon	110014324	110014402	0	+	.	gene_id "ENSRNOG00000030355"; gene_version "7"; transcript_id "ENSRNOT00000156301"; transcript_version "1"; exon_number "11"; gene_name "Mroh1"; gene_source "ensembl"; gene_biotype "protein_coding"; transcript_name "Mroh1-205"; transcript_source "ensembl"; transcript_biotype "protein_coding"; exon_id "ENSRNOE00000567393"; exon_version "1";
7	ensembl	CDS	110014324	110014402	0	+	0	gene_id "ENSRNOG00000030355"; gene_version "7"; transcript_id "ENSRNOT00000156301"; transcript_version "1"; exon_number "11"; gene_name "Mroh1"; gene_source "ensembl"; gene_biotype "protein_coding"; transcript_name "Mroh1-205"; transcript_source "ensembl"; transcript_biotype "protein_coding"; protein_id "ENSRNOP00000104634"; protein_version "1";
7	ensembl	exon	110014324	110014402	0	+	.	gene_id "ENSRNOG00000030355"; gene_version "7"; transcript_id "ENSRNOT00000105527"; transcript_version "2"; exon_number "11"; gene_name "Mroh1"; gene_source "ensembl"; gene_biotype "protein_coding"; transcript_name "Mroh1-203"; transcript_source "ensembl"; transcript_biotype "protein_coding"; exon_id "ENSRNOE00000567393"; exon_version "1";
7	ensembl	CDS	110014324	110014402	0	+	0	gene_id "ENSRNOG00000030355"; gene_version "7"; transcript_id "ENSRNOT00000105527"; transcript_version "2"; exon_number "11"; gene_name "Mroh1"; gene_source "ensembl"; gene_biotype "protein_coding"; transcript_name "Mroh1-203"; transcript_source "ensembl"; transcript_biotype "protein_coding"; protein_id "ENSRNOP00000076889"; protein_version "1";
7	ensembl	exon	110014324	110014402	0	+	.	gene_id "ENSRNOG00000030355"; gene_version "7"; transcript_id "ENSRNOT00000172413"; transcript_version "1"; exon_number "11"; gene_name "Mroh1"; gene_source "ensembl"; gene_biotype "protein_coding"; transcript_name "Mroh1-207"; transcript_source "ensembl"; transcript_biotype "protein_coding"; exon_id "ENSRNOE00000567393"; exon_version "1";
7	ensembl	CDS	110014324	110014402	0	+	0	gene_id "ENSRNOG00000030355"; gene_version "7"; transcript_id "ENSRNOT00000172413"; transcript_version "1"; exon_number "11"; gene_name "Mroh1"; gene_source "ensembl"; gene_biotype "protein_coding"; transcript_name "Mroh1-207"; transcript_source "ensembl"; transcript_biotype "protein_coding"; protein_id "ENSRNOP00000100047"; protein_version "1";
7	ENSEMBL114_rn	exon	110014324	110014402	2.26172087488032	+	.	gene_id "ENSRNOG00000030355"; transcript_id "ENSRNOG00000030355_tx_26"; exon_id "7_110014324_110014402_+"; exonnum "11"; txlen "5345";
7	ENSEMBL114_rn	exon	110014324	110014402	1.97192982943811	+	.	gene_id "ENSRNOG00000030355"; transcript_id "ENSRNOG00000030355_tx_27"; exon_id "7_110014324_110014402_+"; exonnum "11"; txlen "5198";
7	ENSEMBL114_rn	exon	110014324	110014402	1.51335977323635	+	.	gene_id "ENSRNOG00000030355"; transcript_id "ENSRNOG00000030355_tx_32"; exon_id "7_110014324_110014402_+"; exonnum "11"; txlen "5043";
7	ENSEMBL114_rn	exon	110014324	110014402	1.51335977323635	+	.	gene_id "ENSRNOG00000030355"; transcript_id "ENSRNOG00000030355_tx_33"; exon_id "7_110014324_110014402_+"; exonnum "11"; txlen "5190";
7	ENSEMBL114_rn	exon	110014324	110014402	0.228845566828729	+	.	gene_id "ENSRNOG00000030355"; transcript_id "ENSRNOG00000030355_tx_34"; exon_id "7_110014324_110014402_+"; exonnum "12"; txlen "5365";
7	ensembl	exon	110015632	110015745	0	+	.	gene_id "ENSRNOG00000030355"; gene_version "7"; transcript_id "ENSRNOT00000167492"; transcript_version "1"; exon_number "10"; gene_name "Mroh1"; gene_source "ensembl"; gene_biotype "protein_coding"; transcript_name "Mroh1-206"; transcript_source "ensembl"; transcript_biotype "protein_coding"; exon_id "ENSRNOE00000544666"; exon_version "1";
7	ensembl	CDS	110015632	110015745	0	+	2	gene_id "ENSRNOG00000030355"; gene_version "7"; transcript_id "ENSRNOT00000167492"; transcript_version "1"; exon_number "10"; gene_name "Mroh1"; gene_source "ensembl"; gene_biotype "protein_coding"; transcript_name "Mroh1-206"; transcript_source "ensembl"; transcript_biotype "protein_coding"; protein_id "ENSRNOP00000106222"; protein_version "1";
7	ensembl	exon	110015632	110015745	0	+	.	gene_id "ENSRNOG00000030355"; gene_version "7"; transcript_id "ENSRNOT00000081632"; transcript_version "3"; exon_number "12"; gene_name "Mroh1"; gene_source "ensembl"; gene_biotype "protein_coding"; transcript_name "Mroh1-202"; transcript_source "ensembl"; transcript_biotype "protein_coding"; exon_id "ENSRNOE00000544666"; exon_version "1"; tag "Ensembl_canonical";
7	ensembl	CDS	110015632	110015745	0	+	2	gene_id "ENSRNOG00000030355"; gene_version "7"; transcript_id "ENSRNOT00000081632"; transcript_version "3"; exon_number "12"; gene_name "Mroh1"; gene_source "ensembl"; gene_biotype "protein_coding"; transcript_name "Mroh1-202"; transcript_source "ensembl"; transcript_biotype "protein_coding"; protein_id "ENSRNOP00000069302"; protein_version "2"; tag "Ensembl_canonical";
7	ensembl	exon	110015632	110015745	0	+	.	gene_id "ENSRNOG00000030355"; gene_version "7"; transcript_id "ENSRNOT00000121894"; transcript_version "1"; exon_number "12"; gene_name "Mroh1"; gene_source "ensembl"; gene_biotype "protein_coding"; transcript_name "Mroh1-204"; transcript_source "ensembl"; transcript_biotype "protein_coding"; exon_id "ENSRNOE00000544666"; exon_version "1";
7	ensembl	CDS	110015632	110015745	0	+	2	gene_id "ENSRNOG00000030355"; gene_version "7"; transcript_id "ENSRNOT00000121894"; transcript_version "1"; exon_number "12"; gene_name "Mroh1"; gene_source "ensembl"; gene_biotype "protein_coding"; transcript_name "Mroh1-204"; transcript_source "ensembl"; transcript_biotype "protein_coding"; protein_id "ENSRNOP00000106028"; protein_version "1";
7	ensembl	exon	110015632	110015745	0	+	.	gene_id "ENSRNOG00000030355"; gene_version "7"; transcript_id "ENSRNOT00000156301"; transcript_version "1"; exon_number "12"; gene_name "Mroh1"; gene_source "ensembl"; gene_biotype "protein_coding"; transcript_name "Mroh1-205"; transcript_source "ensembl"; transcript_biotype "protein_coding"; exon_id "ENSRNOE00000544666"; exon_version "1";
7	ensembl	CDS	110015632	110015745	0	+	2	gene_id "ENSRNOG00000030355"; gene_version "7"; transcript_id "ENSRNOT00000156301"; transcript_version "1"; exon_number "12"; gene_name "Mroh1"; gene_source "ensembl"; gene_biotype "protein_coding"; transcript_name "Mroh1-205"; transcript_source "ensembl"; transcript_biotype "protein_coding"; protein_id "ENSRNOP00000104634"; protein_version "1";
7	ensembl	exon	110015632	110015745	0	+	.	gene_id "ENSRNOG00000030355"; gene_version "7"; transcript_id "ENSRNOT00000105527"; transcript_version "2"; exon_number "12"; gene_name "Mroh1"; gene_source "ensembl"; gene_biotype "protein_coding"; transcript_name "Mroh1-203"; transcript_source "ensembl"; transcript_biotype "protein_coding"; exon_id "ENSRNOE00000544666"; exon_version "1";
7	ensembl	CDS	110015632	110015745	0	+	2	gene_id "ENSRNOG00000030355"; gene_version "7"; transcript_id "ENSRNOT00000105527"; transcript_version "2"; exon_number "12"; gene_name "Mroh1"; gene_source "ensembl"; gene_biotype "protein_coding"; transcript_name "Mroh1-203"; transcript_source "ensembl"; transcript_biotype "protein_coding"; protein_id "ENSRNOP00000076889"; protein_version "1";
7	ensembl	exon	110015632	110015745	0	+	.	gene_id "ENSRNOG00000030355"; gene_version "7"; transcript_id "ENSRNOT00000172413"; transcript_version "1"; exon_number "12"; gene_name "Mroh1"; gene_source "ensembl"; gene_biotype "protein_coding"; transcript_name "Mroh1-207"; transcript_source "ensembl"; transcript_biotype "protein_coding"; exon_id "ENSRNOE00000544666"; exon_version "1";
7	ensembl	CDS	110015632	110015745	0	+	2	gene_id "ENSRNOG00000030355"; gene_version "7"; transcript_id "ENSRNOT00000172413"; transcript_version "1"; exon_number "12"; gene_name "Mroh1"; gene_source "ensembl"; gene_biotype "protein_coding"; transcript_name "Mroh1-207"; transcript_source "ensembl"; transcript_biotype "protein_coding"; protein_id "ENSRNOP00000100047"; protein_version "1";
7	ENSEMBL114_rn	exon	110015632	110015745	2.26172087488032	+	.	gene_id "ENSRNOG00000030355"; transcript_id "ENSRNOG00000030355_tx_26"; exon_id "7_110015632_110015745_+"; exonnum "12"; txlen "5345";
7	ENSEMBL114_rn	exon	110015632	110015745	1.97192982943811	+	.	gene_id "ENSRNOG00000030355"; transcript_id "ENSRNOG00000030355_tx_27"; exon_id "7_110015632_110015745_+"; exonnum "12"; txlen "5198";
7	ENSEMBL114_rn	exon	110015632	110015745	1.51335977323635	+	.	gene_id "ENSRNOG00000030355"; transcript_id "ENSRNOG00000030355_tx_32"; exon_id "7_110015632_110015745_+"; exonnum "12"; txlen "5043";
7	ENSEMBL114_rn	exon	110015632	110015745	1.51335977323635	+	.	gene_id "ENSRNOG00000030355"; transcript_id "ENSRNOG00000030355_tx_33"; exon_id "7_110015632_110015745_+"; exonnum "12"; txlen "5190";
7	ENSEMBL114_rn	exon	110015632	110015745	0.228845566828729	+	.	gene_id "ENSRNOG00000030355"; transcript_id "ENSRNOG00000030355_tx_34"; exon_id "7_110015632_110015745_+"; exonnum "13"; txlen "5365";
7	ensembl	exon	110021074	110021147	0	+	.	gene_id "ENSRNOG00000030355"; gene_version "7"; transcript_id "ENSRNOT00000167492"; transcript_version "1"; exon_number "11"; gene_name "Mroh1"; gene_source "ensembl"; gene_biotype "protein_coding"; transcript_name "Mroh1-206"; transcript_source "ensembl"; transcript_biotype "protein_coding"; exon_id "ENSRNOE00000563757"; exon_version "1";
7	ensembl	CDS	110021074	110021147	0	+	2	gene_id "ENSRNOG00000030355"; gene_version "7"; transcript_id "ENSRNOT00000167492"; transcript_version "1"; exon_number "11"; gene_name "Mroh1"; gene_source "ensembl"; gene_biotype "protein_coding"; transcript_name "Mroh1-206"; transcript_source "ensembl"; transcript_biotype "protein_coding"; protein_id "ENSRNOP00000106222"; protein_version "1";
7	ensembl	exon	110021074	110021147	0	+	.	gene_id "ENSRNOG00000030355"; gene_version "7"; transcript_id "ENSRNOT00000081632"; transcript_version "3"; exon_number "13"; gene_name "Mroh1"; gene_source "ensembl"; gene_biotype "protein_coding"; transcript_name "Mroh1-202"; transcript_source "ensembl"; transcript_biotype "protein_coding"; exon_id "ENSRNOE00000563757"; exon_version "1"; tag "Ensembl_canonical";
7	ensembl	CDS	110021074	110021147	0	+	2	gene_id "ENSRNOG00000030355"; gene_version "7"; transcript_id "ENSRNOT00000081632"; transcript_version "3"; exon_number "13"; gene_name "Mroh1"; gene_source "ensembl"; gene_biotype "protein_coding"; transcript_name "Mroh1-202"; transcript_source "ensembl"; transcript_biotype "protein_coding"; protein_id "ENSRNOP00000069302"; protein_version "2"; tag "Ensembl_canonical";
7	ensembl	exon	110021074	110021147	0	+	.	gene_id "ENSRNOG00000030355"; gene_version "7"; transcript_id "ENSRNOT00000121894"; transcript_version "1"; exon_number "13"; gene_name "Mroh1"; gene_source "ensembl"; gene_biotype "protein_coding"; transcript_name "Mroh1-204"; transcript_source "ensembl"; transcript_biotype "protein_coding"; exon_id "ENSRNOE00000563757"; exon_version "1";
7	ensembl	CDS	110021074	110021147	0	+	2	gene_id "ENSRNOG00000030355"; gene_version "7"; transcript_id "ENSRNOT00000121894"; transcript_version "1"; exon_number "13"; gene_name "Mroh1"; gene_source "ensembl"; gene_biotype "protein_coding"; transcript_name "Mroh1-204"; transcript_source "ensembl"; transcript_biotype "protein_coding"; protein_id "ENSRNOP00000106028"; protein_version "1";
7	ensembl	exon	110021074	110021147	0	+	.	gene_id "ENSRNOG00000030355"; gene_version "7"; transcript_id "ENSRNOT00000156301"; transcript_version "1"; exon_number "13"; gene_name "Mroh1"; gene_source "ensembl"; gene_biotype "protein_coding"; transcript_name "Mroh1-205"; transcript_source "ensembl"; transcript_biotype "protein_coding"; exon_id "ENSRNOE00000563757"; exon_version "1";
7	ensembl	CDS	110021074	110021147	0	+	2	gene_id "ENSRNOG00000030355"; gene_version "7"; transcript_id "ENSRNOT00000156301"; transcript_version "1"; exon_number "13"; gene_name "Mroh1"; gene_source "ensembl"; gene_biotype "protein_coding"; transcript_name "Mroh1-205"; transcript_source "ensembl"; transcript_biotype "protein_coding"; protein_id "ENSRNOP00000104634"; protein_version "1";
7	ensembl	exon	110021074	110021147	0	+	.	gene_id "ENSRNOG00000030355"; gene_version "7"; transcript_id "ENSRNOT00000105527"; transcript_version "2"; exon_number "13"; gene_name "Mroh1"; gene_source "ensembl"; gene_biotype "protein_coding"; transcript_name "Mroh1-203"; transcript_source "ensembl"; transcript_biotype "protein_coding"; exon_id "ENSRNOE00000563757"; exon_version "1";
7	ensembl	CDS	110021074	110021147	0	+	2	gene_id "ENSRNOG00000030355"; gene_version "7"; transcript_id "ENSRNOT00000105527"; transcript_version "2"; exon_number "13"; gene_name "Mroh1"; gene_source "ensembl"; gene_biotype "protein_coding"; transcript_name "Mroh1-203"; transcript_source "ensembl"; transcript_biotype "protein_coding"; protein_id "ENSRNOP00000076889"; protein_version "1";
7	ensembl	exon	110021074	110021147	0	+	.	gene_id "ENSRNOG00000030355"; gene_version "7"; transcript_id "ENSRNOT00000172413"; transcript_version "1"; exon_number "13"; gene_name "Mroh1"; gene_source "ensembl"; gene_biotype "protein_coding"; transcript_name "Mroh1-207"; transcript_source "ensembl"; transcript_biotype "protein_coding"; exon_id "ENSRNOE00000563757"; exon_version "1";
7	ensembl	CDS	110021074	110021147	0	+	2	gene_id "ENSRNOG00000030355"; gene_version "7"; transcript_id "ENSRNOT00000172413"; transcript_version "1"; exon_number "13"; gene_name "Mroh1"; gene_source "ensembl"; gene_biotype "protein_coding"; transcript_name "Mroh1-207"; transcript_source "ensembl"; transcript_biotype "protein_coding"; protein_id "ENSRNOP00000100047"; protein_version "1";
7	ENSEMBL114_rn	exon	110021074	110021147	2.26172087488032	+	.	gene_id "ENSRNOG00000030355"; transcript_id "ENSRNOG00000030355_tx_26"; exon_id "7_110021074_110021147_+"; exonnum "13"; txlen "5345";
7	ENSEMBL114_rn	exon	110021074	110021147	1.97192982943811	+	.	gene_id "ENSRNOG00000030355"; transcript_id "ENSRNOG00000030355_tx_27"; exon_id "7_110021074_110021147_+"; exonnum "13"; txlen "5198";
7	ENSEMBL114_rn	exon	110021074	110021147	1.51335977323635	+	.	gene_id "ENSRNOG00000030355"; transcript_id "ENSRNOG00000030355_tx_32"; exon_id "7_110021074_110021147_+"; exonnum "13"; txlen "5043";
7	ENSEMBL114_rn	exon	110021074	110021147	1.51335977323635	+	.	gene_id "ENSRNOG00000030355"; transcript_id "ENSRNOG00000030355_tx_33"; exon_id "7_110021074_110021147_+"; exonnum "13"; txlen "5190";
7	ENSEMBL114_rn	exon	110021074	110021147	0.228845566828729	+	.	gene_id "ENSRNOG00000030355"; transcript_id "ENSRNOG00000030355_tx_34"; exon_id "7_110021074_110021147_+"; exonnum "14"; txlen "5365";
7	ensembl	exon	110023003	110023122	0	+	.	gene_id "ENSRNOG00000030355"; gene_version "7"; transcript_id "ENSRNOT00000167492"; transcript_version "1"; exon_number "12"; gene_name "Mroh1"; gene_source "ensembl"; gene_biotype "protein_coding"; transcript_name "Mroh1-206"; transcript_source "ensembl"; transcript_biotype "protein_coding"; exon_id "ENSRNOE00000553764"; exon_version "1";
7	ensembl	CDS	110023003	110023122	0	+	0	gene_id "ENSRNOG00000030355"; gene_version "7"; transcript_id "ENSRNOT00000167492"; transcript_version "1"; exon_number "12"; gene_name "Mroh1"; gene_source "ensembl"; gene_biotype "protein_coding"; transcript_name "Mroh1-206"; transcript_source "ensembl"; transcript_biotype "protein_coding"; protein_id "ENSRNOP00000106222"; protein_version "1";
7	ensembl	exon	110023003	110023122	0	+	.	gene_id "ENSRNOG00000030355"; gene_version "7"; transcript_id "ENSRNOT00000081632"; transcript_version "3"; exon_number "14"; gene_name "Mroh1"; gene_source "ensembl"; gene_biotype "protein_coding"; transcript_name "Mroh1-202"; transcript_source "ensembl"; transcript_biotype "protein_coding"; exon_id "ENSRNOE00000553764"; exon_version "1"; tag "Ensembl_canonical";
7	ensembl	CDS	110023003	110023122	0	+	0	gene_id "ENSRNOG00000030355"; gene_version "7"; transcript_id "ENSRNOT00000081632"; transcript_version "3"; exon_number "14"; gene_name "Mroh1"; gene_source "ensembl"; gene_biotype "protein_coding"; transcript_name "Mroh1-202"; transcript_source "ensembl"; transcript_biotype "protein_coding"; protein_id "ENSRNOP00000069302"; protein_version "2"; tag "Ensembl_canonical";
7	ensembl	exon	110023003	110023122	0	+	.	gene_id "ENSRNOG00000030355"; gene_version "7"; transcript_id "ENSRNOT00000121894"; transcript_version "1"; exon_number "14"; gene_name "Mroh1"; gene_source "ensembl"; gene_biotype "protein_coding"; transcript_name "Mroh1-204"; transcript_source "ensembl"; transcript_biotype "protein_coding"; exon_id "ENSRNOE00000553764"; exon_version "1";
7	ensembl	CDS	110023003	110023122	0	+	0	gene_id "ENSRNOG00000030355"; gene_version "7"; transcript_id "ENSRNOT00000121894"; transcript_version "1"; exon_number "14"; gene_name "Mroh1"; gene_source "ensembl"; gene_biotype "protein_coding"; transcript_name "Mroh1-204"; transcript_source "ensembl"; transcript_biotype "protein_coding"; protein_id "ENSRNOP00000106028"; protein_version "1";
7	ensembl	exon	110023003	110023122	0	+	.	gene_id "ENSRNOG00000030355"; gene_version "7"; transcript_id "ENSRNOT00000105527"; transcript_version "2"; exon_number "14"; gene_name "Mroh1"; gene_source "ensembl"; gene_biotype "protein_coding"; transcript_name "Mroh1-203"; transcript_source "ensembl"; transcript_biotype "protein_coding"; exon_id "ENSRNOE00000553764"; exon_version "1";
7	ensembl	CDS	110023003	110023122	0	+	0	gene_id "ENSRNOG00000030355"; gene_version "7"; transcript_id "ENSRNOT00000105527"; transcript_version "2"; exon_number "14"; gene_name "Mroh1"; gene_source "ensembl"; gene_biotype "protein_coding"; transcript_name "Mroh1-203"; transcript_source "ensembl"; transcript_biotype "protein_coding"; protein_id "ENSRNOP00000076889"; protein_version "1";
7	ensembl	exon	110023003	110023122	0	+	.	gene_id "ENSRNOG00000030355"; gene_version "7"; transcript_id "ENSRNOT00000172413"; transcript_version "1"; exon_number "14"; gene_name "Mroh1"; gene_source "ensembl"; gene_biotype "protein_coding"; transcript_name "Mroh1-207"; transcript_source "ensembl"; transcript_biotype "protein_coding"; exon_id "ENSRNOE00000553764"; exon_version "1";
7	ensembl	CDS	110023003	110023122	0	+	0	gene_id "ENSRNOG00000030355"; gene_version "7"; transcript_id "ENSRNOT00000172413"; transcript_version "1"; exon_number "14"; gene_name "Mroh1"; gene_source "ensembl"; gene_biotype "protein_coding"; transcript_name "Mroh1-207"; transcript_source "ensembl"; transcript_biotype "protein_coding"; protein_id "ENSRNOP00000100047"; protein_version "1";
7	ENSEMBL114_rn	exon	110023003	110023122	2.26172087488032	+	.	gene_id "ENSRNOG00000030355"; transcript_id "ENSRNOG00000030355_tx_26"; exon_id "7_110023003_110023122_+"; exonnum "14"; txlen "5345";
7	ENSEMBL114_rn	exon	110023003	110023122	1.97192982943811	+	.	gene_id "ENSRNOG00000030355"; transcript_id "ENSRNOG00000030355_tx_27"; exon_id "7_110023003_110023122_+"; exonnum "14"; txlen "5198";
7	ENSEMBL114_rn	exon	110023003	110023122	1.51335977323635	+	.	gene_id "ENSRNOG00000030355"; transcript_id "ENSRNOG00000030355_tx_32"; exon_id "7_110023003_110023122_+"; exonnum "14"; txlen "5043";
7	ENSEMBL114_rn	exon	110023003	110023122	1.51335977323635	+	.	gene_id "ENSRNOG00000030355"; transcript_id "ENSRNOG00000030355_tx_33"; exon_id "7_110023003_110023122_+"; exonnum "14"; txlen "5190";
7	ENSEMBL114_rn	exon	110023003	110023122	0.228845566828729	+	.	gene_id "ENSRNOG00000030355"; transcript_id "ENSRNOG00000030355_tx_34"; exon_id "7_110023003_110023122_+"; exonnum "15"; txlen "5365";
7	ensembl	exon	110026670	110026777	0	+	.	gene_id "ENSRNOG00000030355"; gene_version "7"; transcript_id "ENSRNOT00000167492"; transcript_version "1"; exon_number "13"; gene_name "Mroh1"; gene_source "ensembl"; gene_biotype "protein_coding"; transcript_name "Mroh1-206"; transcript_source "ensembl"; transcript_biotype "protein_coding"; exon_id "ENSRNOE00000552831"; exon_version "1";
7	ensembl	CDS	110026670	110026777	0	+	0	gene_id "ENSRNOG00000030355"; gene_version "7"; transcript_id "ENSRNOT00000167492"; transcript_version "1"; exon_number "13"; gene_name "Mroh1"; gene_source "ensembl"; gene_biotype "protein_coding"; transcript_name "Mroh1-206"; transcript_source "ensembl"; transcript_biotype "protein_coding"; protein_id "ENSRNOP00000106222"; protein_version "1";
7	ensembl	exon	110026670	110026777	0	+	.	gene_id "ENSRNOG00000030355"; gene_version "7"; transcript_id "ENSRNOT00000081632"; transcript_version "3"; exon_number "15"; gene_name "Mroh1"; gene_source "ensembl"; gene_biotype "protein_coding"; transcript_name "Mroh1-202"; transcript_source "ensembl"; transcript_biotype "protein_coding"; exon_id "ENSRNOE00000552831"; exon_version "1"; tag "Ensembl_canonical";
7	ensembl	CDS	110026670	110026777	0	+	0	gene_id "ENSRNOG00000030355"; gene_version "7"; transcript_id "ENSRNOT00000081632"; transcript_version "3"; exon_number "15"; gene_name "Mroh1"; gene_source "ensembl"; gene_biotype "protein_coding"; transcript_name "Mroh1-202"; transcript_source "ensembl"; transcript_biotype "protein_coding"; protein_id "ENSRNOP00000069302"; protein_version "2"; tag "Ensembl_canonical";
7	ensembl	exon	110026670	110026777	0	+	.	gene_id "ENSRNOG00000030355"; gene_version "7"; transcript_id "ENSRNOT00000121894"; transcript_version "1"; exon_number "15"; gene_name "Mroh1"; gene_source "ensembl"; gene_biotype "protein_coding"; transcript_name "Mroh1-204"; transcript_source "ensembl"; transcript_biotype "protein_coding"; exon_id "ENSRNOE00000552831"; exon_version "1";
7	ensembl	CDS	110026670	110026777	0	+	0	gene_id "ENSRNOG00000030355"; gene_version "7"; transcript_id "ENSRNOT00000121894"; transcript_version "1"; exon_number "15"; gene_name "Mroh1"; gene_source "ensembl"; gene_biotype "protein_coding"; transcript_name "Mroh1-204"; transcript_source "ensembl"; transcript_biotype "protein_coding"; protein_id "ENSRNOP00000106028"; protein_version "1";
7	ensembl	exon	110026670	110026777	0	+	.	gene_id "ENSRNOG00000030355"; gene_version "7"; transcript_id "ENSRNOT00000156301"; transcript_version "1"; exon_number "14"; gene_name "Mroh1"; gene_source "ensembl"; gene_biotype "protein_coding"; transcript_name "Mroh1-205"; transcript_source "ensembl"; transcript_biotype "protein_coding"; exon_id "ENSRNOE00000552831"; exon_version "1";
7	ensembl	CDS	110026670	110026777	0	+	0	gene_id "ENSRNOG00000030355"; gene_version "7"; transcript_id "ENSRNOT00000156301"; transcript_version "1"; exon_number "14"; gene_name "Mroh1"; gene_source "ensembl"; gene_biotype "protein_coding"; transcript_name "Mroh1-205"; transcript_source "ensembl"; transcript_biotype "protein_coding"; protein_id "ENSRNOP00000104634"; protein_version "1";
7	ensembl	exon	110026670	110026777	0	+	.	gene_id "ENSRNOG00000030355"; gene_version "7"; transcript_id "ENSRNOT00000105527"; transcript_version "2"; exon_number "15"; gene_name "Mroh1"; gene_source "ensembl"; gene_biotype "protein_coding"; transcript_name "Mroh1-203"; transcript_source "ensembl"; transcript_biotype "protein_coding"; exon_id "ENSRNOE00000552831"; exon_version "1";
7	ensembl	CDS	110026670	110026777	0	+	0	gene_id "ENSRNOG00000030355"; gene_version "7"; transcript_id "ENSRNOT00000105527"; transcript_version "2"; exon_number "15"; gene_name "Mroh1"; gene_source "ensembl"; gene_biotype "protein_coding"; transcript_name "Mroh1-203"; transcript_source "ensembl"; transcript_biotype "protein_coding"; protein_id "ENSRNOP00000076889"; protein_version "1";
7	ensembl	exon	110026670	110026777	0	+	.	gene_id "ENSRNOG00000030355"; gene_version "7"; transcript_id "ENSRNOT00000172413"; transcript_version "1"; exon_number "15"; gene_name "Mroh1"; gene_source "ensembl"; gene_biotype "protein_coding"; transcript_name "Mroh1-207"; transcript_source "ensembl"; transcript_biotype "protein_coding"; exon_id "ENSRNOE00000552831"; exon_version "1";
7	ensembl	CDS	110026670	110026777	0	+	0	gene_id "ENSRNOG00000030355"; gene_version "7"; transcript_id "ENSRNOT00000172413"; transcript_version "1"; exon_number "15"; gene_name "Mroh1"; gene_source "ensembl"; gene_biotype "protein_coding"; transcript_name "Mroh1-207"; transcript_source "ensembl"; transcript_biotype "protein_coding"; protein_id "ENSRNOP00000100047"; protein_version "1";
7	ENSEMBL114_rn	exon	110026670	110026777	2.26172087488032	+	.	gene_id "ENSRNOG00000030355"; transcript_id "ENSRNOG00000030355_tx_26"; exon_id "7_110026670_110026777_+"; exonnum "15"; txlen "5345";
7	ENSEMBL114_rn	exon	110026670	110026777	1.97192982943811	+	.	gene_id "ENSRNOG00000030355"; transcript_id "ENSRNOG00000030355_tx_27"; exon_id "7_110026670_110026777_+"; exonnum "15"; txlen "5198";
7	ENSEMBL114_rn	exon	110026670	110026777	1.51335977323635	+	.	gene_id "ENSRNOG00000030355"; transcript_id "ENSRNOG00000030355_tx_32"; exon_id "7_110026670_110026777_+"; exonnum "15"; txlen "5043";
7	ENSEMBL114_rn	exon	110026670	110026777	1.51335977323635	+	.	gene_id "ENSRNOG00000030355"; transcript_id "ENSRNOG00000030355_tx_33"; exon_id "7_110026670_110026777_+"; exonnum "15"; txlen "5190";
7	ENSEMBL114_rn	exon	110026670	110026777	0.228845566828729	+	.	gene_id "ENSRNOG00000030355"; transcript_id "ENSRNOG00000030355_tx_34"; exon_id "7_110026670_110026777_+"; exonnum "16"; txlen "5365";
7	ensembl	exon	110027052	110027196	0	+	.	gene_id "ENSRNOG00000030355"; gene_version "7"; transcript_id "ENSRNOT00000167492"; transcript_version "1"; exon_number "14"; gene_name "Mroh1"; gene_source "ensembl"; gene_biotype "protein_coding"; transcript_name "Mroh1-206"; transcript_source "ensembl"; transcript_biotype "protein_coding"; exon_id "ENSRNOE00000557714"; exon_version "1";
7	ensembl	CDS	110027052	110027196	0	+	0	gene_id "ENSRNOG00000030355"; gene_version "7"; transcript_id "ENSRNOT00000167492"; transcript_version "1"; exon_number "14"; gene_name "Mroh1"; gene_source "ensembl"; gene_biotype "protein_coding"; transcript_name "Mroh1-206"; transcript_source "ensembl"; transcript_biotype "protein_coding"; protein_id "ENSRNOP00000106222"; protein_version "1";
7	ensembl	exon	110027052	110027196	0	+	.	gene_id "ENSRNOG00000030355"; gene_version "7"; transcript_id "ENSRNOT00000081632"; transcript_version "3"; exon_number "16"; gene_name "Mroh1"; gene_source "ensembl"; gene_biotype "protein_coding"; transcript_name "Mroh1-202"; transcript_source "ensembl"; transcript_biotype "protein_coding"; exon_id "ENSRNOE00000557714"; exon_version "1"; tag "Ensembl_canonical";
7	ensembl	CDS	110027052	110027196	0	+	0	gene_id "ENSRNOG00000030355"; gene_version "7"; transcript_id "ENSRNOT00000081632"; transcript_version "3"; exon_number "16"; gene_name "Mroh1"; gene_source "ensembl"; gene_biotype "protein_coding"; transcript_name "Mroh1-202"; transcript_source "ensembl"; transcript_biotype "protein_coding"; protein_id "ENSRNOP00000069302"; protein_version "2"; tag "Ensembl_canonical";
7	ensembl	exon	110027052	110027196	0	+	.	gene_id "ENSRNOG00000030355"; gene_version "7"; transcript_id "ENSRNOT00000121894"; transcript_version "1"; exon_number "16"; gene_name "Mroh1"; gene_source "ensembl"; gene_biotype "protein_coding"; transcript_name "Mroh1-204"; transcript_source "ensembl"; transcript_biotype "protein_coding"; exon_id "ENSRNOE00000557714"; exon_version "1";
7	ensembl	CDS	110027052	110027196	0	+	0	gene_id "ENSRNOG00000030355"; gene_version "7"; transcript_id "ENSRNOT00000121894"; transcript_version "1"; exon_number "16"; gene_name "Mroh1"; gene_source "ensembl"; gene_biotype "protein_coding"; transcript_name "Mroh1-204"; transcript_source "ensembl"; transcript_biotype "protein_coding"; protein_id "ENSRNOP00000106028"; protein_version "1";
7	ensembl	exon	110027052	110027196	0	+	.	gene_id "ENSRNOG00000030355"; gene_version "7"; transcript_id "ENSRNOT00000156301"; transcript_version "1"; exon_number "15"; gene_name "Mroh1"; gene_source "ensembl"; gene_biotype "protein_coding"; transcript_name "Mroh1-205"; transcript_source "ensembl"; transcript_biotype "protein_coding"; exon_id "ENSRNOE00000557714"; exon_version "1";
7	ensembl	CDS	110027052	110027196	0	+	0	gene_id "ENSRNOG00000030355"; gene_version "7"; transcript_id "ENSRNOT00000156301"; transcript_version "1"; exon_number "15"; gene_name "Mroh1"; gene_source "ensembl"; gene_biotype "protein_coding"; transcript_name "Mroh1-205"; transcript_source "ensembl"; transcript_biotype "protein_coding"; protein_id "ENSRNOP00000104634"; protein_version "1";
7	ensembl	exon	110027052	110027196	0	+	.	gene_id "ENSRNOG00000030355"; gene_version "7"; transcript_id "ENSRNOT00000105527"; transcript_version "2"; exon_number "16"; gene_name "Mroh1"; gene_source "ensembl"; gene_biotype "protein_coding"; transcript_name "Mroh1-203"; transcript_source "ensembl"; transcript_biotype "protein_coding"; exon_id "ENSRNOE00000557714"; exon_version "1";
7	ensembl	CDS	110027052	110027196	0	+	0	gene_id "ENSRNOG00000030355"; gene_version "7"; transcript_id "ENSRNOT00000105527"; transcript_version "2"; exon_number "16"; gene_name "Mroh1"; gene_source "ensembl"; gene_biotype "protein_coding"; transcript_name "Mroh1-203"; transcript_source "ensembl"; transcript_biotype "protein_coding"; protein_id "ENSRNOP00000076889"; protein_version "1";
7	ensembl	exon	110027052	110027196	0	+	.	gene_id "ENSRNOG00000030355"; gene_version "7"; transcript_id "ENSRNOT00000172413"; transcript_version "1"; exon_number "16"; gene_name "Mroh1"; gene_source "ensembl"; gene_biotype "protein_coding"; transcript_name "Mroh1-207"; transcript_source "ensembl"; transcript_biotype "protein_coding"; exon_id "ENSRNOE00000557714"; exon_version "1";
7	ensembl	CDS	110027052	110027196	0	+	0	gene_id "ENSRNOG00000030355"; gene_version "7"; transcript_id "ENSRNOT00000172413"; transcript_version "1"; exon_number "16"; gene_name "Mroh1"; gene_source "ensembl"; gene_biotype "protein_coding"; transcript_name "Mroh1-207"; transcript_source "ensembl"; transcript_biotype "protein_coding"; protein_id "ENSRNOP00000100047"; protein_version "1";
7	ENSEMBL114_rn	exon	110027052	110027196	2.26172087488032	+	.	gene_id "ENSRNOG00000030355"; transcript_id "ENSRNOG00000030355_tx_26"; exon_id "7_110027052_110027196_+"; exonnum "16"; txlen "5345";
7	ENSEMBL114_rn	exon	110027052	110027196	1.97192982943811	+	.	gene_id "ENSRNOG00000030355"; transcript_id "ENSRNOG00000030355_tx_27"; exon_id "7_110027052_110027196_+"; exonnum "16"; txlen "5198";
7	ENSEMBL114_rn	exon	110027052	110027196	1.51335977323635	+	.	gene_id "ENSRNOG00000030355"; transcript_id "ENSRNOG00000030355_tx_32"; exon_id "7_110027052_110027196_+"; exonnum "16"; txlen "5043";
7	ENSEMBL114_rn	exon	110027052	110027196	1.51335977323635	+	.	gene_id "ENSRNOG00000030355"; transcript_id "ENSRNOG00000030355_tx_33"; exon_id "7_110027052_110027196_+"; exonnum "16"; txlen "5190";
7	ENSEMBL114_rn	exon	110027052	110027196	0.228845566828729	+	.	gene_id "ENSRNOG00000030355"; transcript_id "ENSRNOG00000030355_tx_34"; exon_id "7_110027052_110027196_+"; exonnum "17"; txlen "5365";
7	ensembl	exon	110027440	110027480	0	+	.	gene_id "ENSRNOG00000030355"; gene_version "7"; transcript_id "ENSRNOT00000167492"; transcript_version "1"; exon_number "15"; gene_name "Mroh1"; gene_source "ensembl"; gene_biotype "protein_coding"; transcript_name "Mroh1-206"; transcript_source "ensembl"; transcript_biotype "protein_coding"; exon_id "ENSRNOE00000548684"; exon_version "1";
7	ensembl	CDS	110027440	110027480	0	+	2	gene_id "ENSRNOG00000030355"; gene_version "7"; transcript_id "ENSRNOT00000167492"; transcript_version "1"; exon_number "15"; gene_name "Mroh1"; gene_source "ensembl"; gene_biotype "protein_coding"; transcript_name "Mroh1-206"; transcript_source "ensembl"; transcript_biotype "protein_coding"; protein_id "ENSRNOP00000106222"; protein_version "1";
7	ensembl	exon	110027440	110027480	0	+	.	gene_id "ENSRNOG00000030355"; gene_version "7"; transcript_id "ENSRNOT00000081632"; transcript_version "3"; exon_number "17"; gene_name "Mroh1"; gene_source "ensembl"; gene_biotype "protein_coding"; transcript_name "Mroh1-202"; transcript_source "ensembl"; transcript_biotype "protein_coding"; exon_id "ENSRNOE00000548684"; exon_version "1"; tag "Ensembl_canonical";
7	ensembl	CDS	110027440	110027480	0	+	2	gene_id "ENSRNOG00000030355"; gene_version "7"; transcript_id "ENSRNOT00000081632"; transcript_version "3"; exon_number "17"; gene_name "Mroh1"; gene_source "ensembl"; gene_biotype "protein_coding"; transcript_name "Mroh1-202"; transcript_source "ensembl"; transcript_biotype "protein_coding"; protein_id "ENSRNOP00000069302"; protein_version "2"; tag "Ensembl_canonical";
7	ensembl	exon	110027440	110027480	0	+	.	gene_id "ENSRNOG00000030355"; gene_version "7"; transcript_id "ENSRNOT00000121894"; transcript_version "1"; exon_number "17"; gene_name "Mroh1"; gene_source "ensembl"; gene_biotype "protein_coding"; transcript_name "Mroh1-204"; transcript_source "ensembl"; transcript_biotype "protein_coding"; exon_id "ENSRNOE00000548684"; exon_version "1";
7	ensembl	CDS	110027440	110027480	0	+	2	gene_id "ENSRNOG00000030355"; gene_version "7"; transcript_id "ENSRNOT00000121894"; transcript_version "1"; exon_number "17"; gene_name "Mroh1"; gene_source "ensembl"; gene_biotype "protein_coding"; transcript_name "Mroh1-204"; transcript_source "ensembl"; transcript_biotype "protein_coding"; protein_id "ENSRNOP00000106028"; protein_version "1";
7	ensembl	exon	110027440	110027480	0	+	.	gene_id "ENSRNOG00000030355"; gene_version "7"; transcript_id "ENSRNOT00000156301"; transcript_version "1"; exon_number "16"; gene_name "Mroh1"; gene_source "ensembl"; gene_biotype "protein_coding"; transcript_name "Mroh1-205"; transcript_source "ensembl"; transcript_biotype "protein_coding"; exon_id "ENSRNOE00000548684"; exon_version "1";
7	ensembl	CDS	110027440	110027480	0	+	2	gene_id "ENSRNOG00000030355"; gene_version "7"; transcript_id "ENSRNOT00000156301"; transcript_version "1"; exon_number "16"; gene_name "Mroh1"; gene_source "ensembl"; gene_biotype "protein_coding"; transcript_name "Mroh1-205"; transcript_source "ensembl"; transcript_biotype "protein_coding"; protein_id "ENSRNOP00000104634"; protein_version "1";
7	ensembl	exon	110027440	110027480	0	+	.	gene_id "ENSRNOG00000030355"; gene_version "7"; transcript_id "ENSRNOT00000105527"; transcript_version "2"; exon_number "17"; gene_name "Mroh1"; gene_source "ensembl"; gene_biotype "protein_coding"; transcript_name "Mroh1-203"; transcript_source "ensembl"; transcript_biotype "protein_coding"; exon_id "ENSRNOE00000548684"; exon_version "1";
7	ensembl	CDS	110027440	110027480	0	+	2	gene_id "ENSRNOG00000030355"; gene_version "7"; transcript_id "ENSRNOT00000105527"; transcript_version "2"; exon_number "17"; gene_name "Mroh1"; gene_source "ensembl"; gene_biotype "protein_coding"; transcript_name "Mroh1-203"; transcript_source "ensembl"; transcript_biotype "protein_coding"; protein_id "ENSRNOP00000076889"; protein_version "1";
7	ensembl	exon	110027440	110027480	0	+	.	gene_id "ENSRNOG00000030355"; gene_version "7"; transcript_id "ENSRNOT00000172413"; transcript_version "1"; exon_number "17"; gene_name "Mroh1"; gene_source "ensembl"; gene_biotype "protein_coding"; transcript_name "Mroh1-207"; transcript_source "ensembl"; transcript_biotype "protein_coding"; exon_id "ENSRNOE00000548684"; exon_version "1";
7	ensembl	CDS	110027440	110027480	0	+	2	gene_id "ENSRNOG00000030355"; gene_version "7"; transcript_id "ENSRNOT00000172413"; transcript_version "1"; exon_number "17"; gene_name "Mroh1"; gene_source "ensembl"; gene_biotype "protein_coding"; transcript_name "Mroh1-207"; transcript_source "ensembl"; transcript_biotype "protein_coding"; protein_id "ENSRNOP00000100047"; protein_version "1";
7	ENSEMBL114_rn	exon	110027440	110027480	2.26172087488032	+	.	gene_id "ENSRNOG00000030355"; transcript_id "ENSRNOG00000030355_tx_26"; exon_id "7_110027440_110027480_+"; exonnum "17"; txlen "5345";
7	ENSEMBL114_rn	exon	110027440	110027480	1.97192982943811	+	.	gene_id "ENSRNOG00000030355"; transcript_id "ENSRNOG00000030355_tx_27"; exon_id "7_110027440_110027480_+"; exonnum "17"; txlen "5198";
7	ENSEMBL114_rn	exon	110027440	110027480	1.51335977323635	+	.	gene_id "ENSRNOG00000030355"; transcript_id "ENSRNOG00000030355_tx_32"; exon_id "7_110027440_110027480_+"; exonnum "17"; txlen "5043";
7	ENSEMBL114_rn	exon	110027440	110027480	1.51335977323635	+	.	gene_id "ENSRNOG00000030355"; transcript_id "ENSRNOG00000030355_tx_33"; exon_id "7_110027440_110027480_+"; exonnum "17"; txlen "5190";
7	ENSEMBL114_rn	exon	110027440	110027480	0.228845566828729	+	.	gene_id "ENSRNOG00000030355"; transcript_id "ENSRNOG00000030355_tx_34"; exon_id "7_110027440_110027480_+"; exonnum "18"; txlen "5365";
7	ensembl	exon	110027787	110027928	0	+	.	gene_id "ENSRNOG00000030355"; gene_version "7"; transcript_id "ENSRNOT00000167492"; transcript_version "1"; exon_number "16"; gene_name "Mroh1"; gene_source "ensembl"; gene_biotype "protein_coding"; transcript_name "Mroh1-206"; transcript_source "ensembl"; transcript_biotype "protein_coding"; exon_id "ENSRNOE00000558834"; exon_version "1";
7	ensembl	CDS	110027787	110027928	0	+	0	gene_id "ENSRNOG00000030355"; gene_version "7"; transcript_id "ENSRNOT00000167492"; transcript_version "1"; exon_number "16"; gene_name "Mroh1"; gene_source "ensembl"; gene_biotype "protein_coding"; transcript_name "Mroh1-206"; transcript_source "ensembl"; transcript_biotype "protein_coding"; protein_id "ENSRNOP00000106222"; protein_version "1";
7	ensembl	exon	110027787	110027928	0	+	.	gene_id "ENSRNOG00000030355"; gene_version "7"; transcript_id "ENSRNOT00000081632"; transcript_version "3"; exon_number "18"; gene_name "Mroh1"; gene_source "ensembl"; gene_biotype "protein_coding"; transcript_name "Mroh1-202"; transcript_source "ensembl"; transcript_biotype "protein_coding"; exon_id "ENSRNOE00000558834"; exon_version "1"; tag "Ensembl_canonical";
7	ensembl	CDS	110027787	110027928	0	+	0	gene_id "ENSRNOG00000030355"; gene_version "7"; transcript_id "ENSRNOT00000081632"; transcript_version "3"; exon_number "18"; gene_name "Mroh1"; gene_source "ensembl"; gene_biotype "protein_coding"; transcript_name "Mroh1-202"; transcript_source "ensembl"; transcript_biotype "protein_coding"; protein_id "ENSRNOP00000069302"; protein_version "2"; tag "Ensembl_canonical";
7	ensembl	exon	110027787	110027928	0	+	.	gene_id "ENSRNOG00000030355"; gene_version "7"; transcript_id "ENSRNOT00000121894"; transcript_version "1"; exon_number "18"; gene_name "Mroh1"; gene_source "ensembl"; gene_biotype "protein_coding"; transcript_name "Mroh1-204"; transcript_source "ensembl"; transcript_biotype "protein_coding"; exon_id "ENSRNOE00000558834"; exon_version "1";
7	ensembl	CDS	110027787	110027928	0	+	0	gene_id "ENSRNOG00000030355"; gene_version "7"; transcript_id "ENSRNOT00000121894"; transcript_version "1"; exon_number "18"; gene_name "Mroh1"; gene_source "ensembl"; gene_biotype "protein_coding"; transcript_name "Mroh1-204"; transcript_source "ensembl"; transcript_biotype "protein_coding"; protein_id "ENSRNOP00000106028"; protein_version "1";
7	ensembl	exon	110027787	110027928	0	+	.	gene_id "ENSRNOG00000030355"; gene_version "7"; transcript_id "ENSRNOT00000156301"; transcript_version "1"; exon_number "17"; gene_name "Mroh1"; gene_source "ensembl"; gene_biotype "protein_coding"; transcript_name "Mroh1-205"; transcript_source "ensembl"; transcript_biotype "protein_coding"; exon_id "ENSRNOE00000558834"; exon_version "1";
7	ensembl	CDS	110027787	110027928	0	+	0	gene_id "ENSRNOG00000030355"; gene_version "7"; transcript_id "ENSRNOT00000156301"; transcript_version "1"; exon_number "17"; gene_name "Mroh1"; gene_source "ensembl"; gene_biotype "protein_coding"; transcript_name "Mroh1-205"; transcript_source "ensembl"; transcript_biotype "protein_coding"; protein_id "ENSRNOP00000104634"; protein_version "1";
7	ensembl	exon	110027787	110027928	0	+	.	gene_id "ENSRNOG00000030355"; gene_version "7"; transcript_id "ENSRNOT00000105527"; transcript_version "2"; exon_number "18"; gene_name "Mroh1"; gene_source "ensembl"; gene_biotype "protein_coding"; transcript_name "Mroh1-203"; transcript_source "ensembl"; transcript_biotype "protein_coding"; exon_id "ENSRNOE00000558834"; exon_version "1";
7	ensembl	CDS	110027787	110027928	0	+	0	gene_id "ENSRNOG00000030355"; gene_version "7"; transcript_id "ENSRNOT00000105527"; transcript_version "2"; exon_number "18"; gene_name "Mroh1"; gene_source "ensembl"; gene_biotype "protein_coding"; transcript_name "Mroh1-203"; transcript_source "ensembl"; transcript_biotype "protein_coding"; protein_id "ENSRNOP00000076889"; protein_version "1";
7	ensembl	exon	110027787	110027928	0	+	.	gene_id "ENSRNOG00000030355"; gene_version "7"; transcript_id "ENSRNOT00000172413"; transcript_version "1"; exon_number "18"; gene_name "Mroh1"; gene_source "ensembl"; gene_biotype "protein_coding"; transcript_name "Mroh1-207"; transcript_source "ensembl"; transcript_biotype "protein_coding"; exon_id "ENSRNOE00000558834"; exon_version "1";
7	ensembl	CDS	110027787	110027928	0	+	0	gene_id "ENSRNOG00000030355"; gene_version "7"; transcript_id "ENSRNOT00000172413"; transcript_version "1"; exon_number "18"; gene_name "Mroh1"; gene_source "ensembl"; gene_biotype "protein_coding"; transcript_name "Mroh1-207"; transcript_source "ensembl"; transcript_biotype "protein_coding"; protein_id "ENSRNOP00000100047"; protein_version "1";
7	ENSEMBL114_rn	exon	110027787	110027928	2.26172087488032	+	.	gene_id "ENSRNOG00000030355"; transcript_id "ENSRNOG00000030355_tx_26"; exon_id "7_110027787_110027928_+"; exonnum "18"; txlen "5345";
7	ENSEMBL114_rn	exon	110027787	110027928	1.97192982943811	+	.	gene_id "ENSRNOG00000030355"; transcript_id "ENSRNOG00000030355_tx_27"; exon_id "7_110027787_110027928_+"; exonnum "18"; txlen "5198";
7	ENSEMBL114_rn	exon	110027787	110027928	1.51335977323635	+	.	gene_id "ENSRNOG00000030355"; transcript_id "ENSRNOG00000030355_tx_32"; exon_id "7_110027787_110027928_+"; exonnum "18"; txlen "5043";
7	ENSEMBL114_rn	exon	110027787	110027928	1.51335977323635	+	.	gene_id "ENSRNOG00000030355"; transcript_id "ENSRNOG00000030355_tx_33"; exon_id "7_110027787_110027928_+"; exonnum "18"; txlen "5190";
7	ENSEMBL114_rn	exon	110027787	110027928	0.228845566828729	+	.	gene_id "ENSRNOG00000030355"; transcript_id "ENSRNOG00000030355_tx_34"; exon_id "7_110027787_110027928_+"; exonnum "19"; txlen "5365";
7	ensembl	exon	110028226	110028275	0	+	.	gene_id "ENSRNOG00000030355"; gene_version "7"; transcript_id "ENSRNOT00000105527"; transcript_version "2"; exon_number "19"; gene_name "Mroh1"; gene_source "ensembl"; gene_biotype "protein_coding"; transcript_name "Mroh1-203"; transcript_source "ensembl"; transcript_biotype "protein_coding"; exon_id "ENSRNOE00000657981"; exon_version "1";
7	ensembl	CDS	110028226	110028275	0	+	2	gene_id "ENSRNOG00000030355"; gene_version "7"; transcript_id "ENSRNOT00000105527"; transcript_version "2"; exon_number "19"; gene_name "Mroh1"; gene_source "ensembl"; gene_biotype "protein_coding"; transcript_name "Mroh1-203"; transcript_source "ensembl"; transcript_biotype "protein_coding"; protein_id "ENSRNOP00000076889"; protein_version "1";
7	ensembl	exon	110028226	110028278	0	+	.	gene_id "ENSRNOG00000030355"; gene_version "7"; transcript_id "ENSRNOT00000167492"; transcript_version "1"; exon_number "17"; gene_name "Mroh1"; gene_source "ensembl"; gene_biotype "protein_coding"; transcript_name "Mroh1-206"; transcript_source "ensembl"; transcript_biotype "protein_coding"; exon_id "ENSRNOE00000551099"; exon_version "1";
7	ensembl	CDS	110028226	110028278	0	+	2	gene_id "ENSRNOG00000030355"; gene_version "7"; transcript_id "ENSRNOT00000167492"; transcript_version "1"; exon_number "17"; gene_name "Mroh1"; gene_source "ensembl"; gene_biotype "protein_coding"; transcript_name "Mroh1-206"; transcript_source "ensembl"; transcript_biotype "protein_coding"; protein_id "ENSRNOP00000106222"; protein_version "1";
7	ensembl	exon	110028226	110028278	0	+	.	gene_id "ENSRNOG00000030355"; gene_version "7"; transcript_id "ENSRNOT00000081632"; transcript_version "3"; exon_number "19"; gene_name "Mroh1"; gene_source "ensembl"; gene_biotype "protein_coding"; transcript_name "Mroh1-202"; transcript_source "ensembl"; transcript_biotype "protein_coding"; exon_id "ENSRNOE00000551099"; exon_version "1"; tag "Ensembl_canonical";
7	ensembl	CDS	110028226	110028278	0	+	2	gene_id "ENSRNOG00000030355"; gene_version "7"; transcript_id "ENSRNOT00000081632"; transcript_version "3"; exon_number "19"; gene_name "Mroh1"; gene_source "ensembl"; gene_biotype "protein_coding"; transcript_name "Mroh1-202"; transcript_source "ensembl"; transcript_biotype "protein_coding"; protein_id "ENSRNOP00000069302"; protein_version "2"; tag "Ensembl_canonical";
7	ensembl	exon	110028226	110028278	0	+	.	gene_id "ENSRNOG00000030355"; gene_version "7"; transcript_id "ENSRNOT00000121894"; transcript_version "1"; exon_number "19"; gene_name "Mroh1"; gene_source "ensembl"; gene_biotype "protein_coding"; transcript_name "Mroh1-204"; transcript_source "ensembl"; transcript_biotype "protein_coding"; exon_id "ENSRNOE00000551099"; exon_version "1";
7	ensembl	CDS	110028226	110028278	0	+	2	gene_id "ENSRNOG00000030355"; gene_version "7"; transcript_id "ENSRNOT00000121894"; transcript_version "1"; exon_number "19"; gene_name "Mroh1"; gene_source "ensembl"; gene_biotype "protein_coding"; transcript_name "Mroh1-204"; transcript_source "ensembl"; transcript_biotype "protein_coding"; protein_id "ENSRNOP00000106028"; protein_version "1";
7	ensembl	exon	110028226	110028278	0	+	.	gene_id "ENSRNOG00000030355"; gene_version "7"; transcript_id "ENSRNOT00000156301"; transcript_version "1"; exon_number "18"; gene_name "Mroh1"; gene_source "ensembl"; gene_biotype "protein_coding"; transcript_name "Mroh1-205"; transcript_source "ensembl"; transcript_biotype "protein_coding"; exon_id "ENSRNOE00000551099"; exon_version "1";
7	ensembl	CDS	110028226	110028278	0	+	2	gene_id "ENSRNOG00000030355"; gene_version "7"; transcript_id "ENSRNOT00000156301"; transcript_version "1"; exon_number "18"; gene_name "Mroh1"; gene_source "ensembl"; gene_biotype "protein_coding"; transcript_name "Mroh1-205"; transcript_source "ensembl"; transcript_biotype "protein_coding"; protein_id "ENSRNOP00000104634"; protein_version "1";
7	ensembl	exon	110028226	110028278	0	+	.	gene_id "ENSRNOG00000030355"; gene_version "7"; transcript_id "ENSRNOT00000172413"; transcript_version "1"; exon_number "19"; gene_name "Mroh1"; gene_source "ensembl"; gene_biotype "protein_coding"; transcript_name "Mroh1-207"; transcript_source "ensembl"; transcript_biotype "protein_coding"; exon_id "ENSRNOE00000551099"; exon_version "1";
7	ensembl	CDS	110028226	110028278	0	+	2	gene_id "ENSRNOG00000030355"; gene_version "7"; transcript_id "ENSRNOT00000172413"; transcript_version "1"; exon_number "19"; gene_name "Mroh1"; gene_source "ensembl"; gene_biotype "protein_coding"; transcript_name "Mroh1-207"; transcript_source "ensembl"; transcript_biotype "protein_coding"; protein_id "ENSRNOP00000100047"; protein_version "1";
7	ENSEMBL114_rn	exon	110028226	110028278	2.26172087488032	+	.	gene_id "ENSRNOG00000030355"; transcript_id "ENSRNOG00000030355_tx_26"; exon_id "7_110028226_110028278_+"; exonnum "19"; txlen "5345";
7	ENSEMBL114_rn	exon	110028226	110028278	1.97192982943811	+	.	gene_id "ENSRNOG00000030355"; transcript_id "ENSRNOG00000030355_tx_27"; exon_id "7_110028226_110028278_+"; exonnum "19"; txlen "5198";
7	ENSEMBL114_rn	exon	110028226	110028278	1.51335977323635	+	.	gene_id "ENSRNOG00000030355"; transcript_id "ENSRNOG00000030355_tx_32"; exon_id "7_110028226_110028278_+"; exonnum "19"; txlen "5043";
7	ENSEMBL114_rn	exon	110028226	110028278	1.51335977323635	+	.	gene_id "ENSRNOG00000030355"; transcript_id "ENSRNOG00000030355_tx_33"; exon_id "7_110028226_110028278_+"; exonnum "19"; txlen "5190";
7	ENSEMBL114_rn	exon	110028226	110028278	0.228845566828729	+	.	gene_id "ENSRNOG00000030355"; transcript_id "ENSRNOG00000030355_tx_34"; exon_id "7_110028226_110028278_+"; exonnum "20"; txlen "5365";
7	ensembl	exon	110028713	110028820	0	+	.	gene_id "ENSRNOG00000030355"; gene_version "7"; transcript_id "ENSRNOT00000167492"; transcript_version "1"; exon_number "18"; gene_name "Mroh1"; gene_source "ensembl"; gene_biotype "protein_coding"; transcript_name "Mroh1-206"; transcript_source "ensembl"; transcript_biotype "protein_coding"; exon_id "ENSRNOE00000539691"; exon_version "1";
7	ensembl	CDS	110028713	110028820	0	+	0	gene_id "ENSRNOG00000030355"; gene_version "7"; transcript_id "ENSRNOT00000167492"; transcript_version "1"; exon_number "18"; gene_name "Mroh1"; gene_source "ensembl"; gene_biotype "protein_coding"; transcript_name "Mroh1-206"; transcript_source "ensembl"; transcript_biotype "protein_coding"; protein_id "ENSRNOP00000106222"; protein_version "1";
7	ensembl	exon	110028713	110028820	0	+	.	gene_id "ENSRNOG00000030355"; gene_version "7"; transcript_id "ENSRNOT00000081632"; transcript_version "3"; exon_number "20"; gene_name "Mroh1"; gene_source "ensembl"; gene_biotype "protein_coding"; transcript_name "Mroh1-202"; transcript_source "ensembl"; transcript_biotype "protein_coding"; exon_id "ENSRNOE00000539691"; exon_version "1"; tag "Ensembl_canonical";
7	ensembl	CDS	110028713	110028820	0	+	0	gene_id "ENSRNOG00000030355"; gene_version "7"; transcript_id "ENSRNOT00000081632"; transcript_version "3"; exon_number "20"; gene_name "Mroh1"; gene_source "ensembl"; gene_biotype "protein_coding"; transcript_name "Mroh1-202"; transcript_source "ensembl"; transcript_biotype "protein_coding"; protein_id "ENSRNOP00000069302"; protein_version "2"; tag "Ensembl_canonical";
7	ensembl	exon	110028713	110028820	0	+	.	gene_id "ENSRNOG00000030355"; gene_version "7"; transcript_id "ENSRNOT00000121894"; transcript_version "1"; exon_number "20"; gene_name "Mroh1"; gene_source "ensembl"; gene_biotype "protein_coding"; transcript_name "Mroh1-204"; transcript_source "ensembl"; transcript_biotype "protein_coding"; exon_id "ENSRNOE00000539691"; exon_version "1";
7	ensembl	CDS	110028713	110028820	0	+	0	gene_id "ENSRNOG00000030355"; gene_version "7"; transcript_id "ENSRNOT00000121894"; transcript_version "1"; exon_number "20"; gene_name "Mroh1"; gene_source "ensembl"; gene_biotype "protein_coding"; transcript_name "Mroh1-204"; transcript_source "ensembl"; transcript_biotype "protein_coding"; protein_id "ENSRNOP00000106028"; protein_version "1";
7	ensembl	exon	110028713	110028820	0	+	.	gene_id "ENSRNOG00000030355"; gene_version "7"; transcript_id "ENSRNOT00000156301"; transcript_version "1"; exon_number "19"; gene_name "Mroh1"; gene_source "ensembl"; gene_biotype "protein_coding"; transcript_name "Mroh1-205"; transcript_source "ensembl"; transcript_biotype "protein_coding"; exon_id "ENSRNOE00000539691"; exon_version "1";
7	ensembl	CDS	110028713	110028820	0	+	0	gene_id "ENSRNOG00000030355"; gene_version "7"; transcript_id "ENSRNOT00000156301"; transcript_version "1"; exon_number "19"; gene_name "Mroh1"; gene_source "ensembl"; gene_biotype "protein_coding"; transcript_name "Mroh1-205"; transcript_source "ensembl"; transcript_biotype "protein_coding"; protein_id "ENSRNOP00000104634"; protein_version "1";
7	ensembl	exon	110028713	110028820	0	+	.	gene_id "ENSRNOG00000030355"; gene_version "7"; transcript_id "ENSRNOT00000105527"; transcript_version "2"; exon_number "20"; gene_name "Mroh1"; gene_source "ensembl"; gene_biotype "protein_coding"; transcript_name "Mroh1-203"; transcript_source "ensembl"; transcript_biotype "protein_coding"; exon_id "ENSRNOE00000539691"; exon_version "1";
7	ensembl	CDS	110028713	110028820	0	+	0	gene_id "ENSRNOG00000030355"; gene_version "7"; transcript_id "ENSRNOT00000105527"; transcript_version "2"; exon_number "20"; gene_name "Mroh1"; gene_source "ensembl"; gene_biotype "protein_coding"; transcript_name "Mroh1-203"; transcript_source "ensembl"; transcript_biotype "protein_coding"; protein_id "ENSRNOP00000076889"; protein_version "1";
7	ensembl	exon	110028713	110028820	0	+	.	gene_id "ENSRNOG00000030355"; gene_version "7"; transcript_id "ENSRNOT00000172413"; transcript_version "1"; exon_number "20"; gene_name "Mroh1"; gene_source "ensembl"; gene_biotype "protein_coding"; transcript_name "Mroh1-207"; transcript_source "ensembl"; transcript_biotype "protein_coding"; exon_id "ENSRNOE00000539691"; exon_version "1";
7	ensembl	CDS	110028713	110028820	0	+	0	gene_id "ENSRNOG00000030355"; gene_version "7"; transcript_id "ENSRNOT00000172413"; transcript_version "1"; exon_number "20"; gene_name "Mroh1"; gene_source "ensembl"; gene_biotype "protein_coding"; transcript_name "Mroh1-207"; transcript_source "ensembl"; transcript_biotype "protein_coding"; protein_id "ENSRNOP00000100047"; protein_version "1";
7	ENSEMBL114_rn	exon	110028713	110028820	2.26172087488032	+	.	gene_id "ENSRNOG00000030355"; transcript_id "ENSRNOG00000030355_tx_26"; exon_id "7_110028713_110028820_+"; exonnum "20"; txlen "5345";
7	ENSEMBL114_rn	exon	110028713	110028820	1.97192982943811	+	.	gene_id "ENSRNOG00000030355"; transcript_id "ENSRNOG00000030355_tx_27"; exon_id "7_110028713_110028820_+"; exonnum "20"; txlen "5198";
7	ENSEMBL114_rn	exon	110028713	110028820	1.51335977323635	+	.	gene_id "ENSRNOG00000030355"; transcript_id "ENSRNOG00000030355_tx_32"; exon_id "7_110028713_110028820_+"; exonnum "20"; txlen "5043";
7	ENSEMBL114_rn	exon	110028713	110028820	1.51335977323635	+	.	gene_id "ENSRNOG00000030355"; transcript_id "ENSRNOG00000030355_tx_33"; exon_id "7_110028713_110028820_+"; exonnum "20"; txlen "5190";
7	ENSEMBL114_rn	exon	110028713	110028820	0.228845566828729	+	.	gene_id "ENSRNOG00000030355"; transcript_id "ENSRNOG00000030355_tx_34"; exon_id "7_110028713_110028820_+"; exonnum "21"; txlen "5365";
7	ensembl	exon	110029351	110029470	0	+	.	gene_id "ENSRNOG00000030355"; gene_version "7"; transcript_id "ENSRNOT00000167492"; transcript_version "1"; exon_number "19"; gene_name "Mroh1"; gene_source "ensembl"; gene_biotype "protein_coding"; transcript_name "Mroh1-206"; transcript_source "ensembl"; transcript_biotype "protein_coding"; exon_id "ENSRNOE00000538427"; exon_version "1";
7	ensembl	CDS	110029351	110029470	0	+	0	gene_id "ENSRNOG00000030355"; gene_version "7"; transcript_id "ENSRNOT00000167492"; transcript_version "1"; exon_number "19"; gene_name "Mroh1"; gene_source "ensembl"; gene_biotype "protein_coding"; transcript_name "Mroh1-206"; transcript_source "ensembl"; transcript_biotype "protein_coding"; protein_id "ENSRNOP00000106222"; protein_version "1";
7	ensembl	exon	110029351	110029470	0	+	.	gene_id "ENSRNOG00000030355"; gene_version "7"; transcript_id "ENSRNOT00000081632"; transcript_version "3"; exon_number "21"; gene_name "Mroh1"; gene_source "ensembl"; gene_biotype "protein_coding"; transcript_name "Mroh1-202"; transcript_source "ensembl"; transcript_biotype "protein_coding"; exon_id "ENSRNOE00000538427"; exon_version "1"; tag "Ensembl_canonical";
7	ensembl	CDS	110029351	110029470	0	+	0	gene_id "ENSRNOG00000030355"; gene_version "7"; transcript_id "ENSRNOT00000081632"; transcript_version "3"; exon_number "21"; gene_name "Mroh1"; gene_source "ensembl"; gene_biotype "protein_coding"; transcript_name "Mroh1-202"; transcript_source "ensembl"; transcript_biotype "protein_coding"; protein_id "ENSRNOP00000069302"; protein_version "2"; tag "Ensembl_canonical";
7	ensembl	exon	110029351	110029470	0	+	.	gene_id "ENSRNOG00000030355"; gene_version "7"; transcript_id "ENSRNOT00000121894"; transcript_version "1"; exon_number "21"; gene_name "Mroh1"; gene_source "ensembl"; gene_biotype "protein_coding"; transcript_name "Mroh1-204"; transcript_source "ensembl"; transcript_biotype "protein_coding"; exon_id "ENSRNOE00000538427"; exon_version "1";
7	ensembl	CDS	110029351	110029470	0	+	0	gene_id "ENSRNOG00000030355"; gene_version "7"; transcript_id "ENSRNOT00000121894"; transcript_version "1"; exon_number "21"; gene_name "Mroh1"; gene_source "ensembl"; gene_biotype "protein_coding"; transcript_name "Mroh1-204"; transcript_source "ensembl"; transcript_biotype "protein_coding"; protein_id "ENSRNOP00000106028"; protein_version "1";
7	ensembl	exon	110029351	110029470	0	+	.	gene_id "ENSRNOG00000030355"; gene_version "7"; transcript_id "ENSRNOT00000156301"; transcript_version "1"; exon_number "20"; gene_name "Mroh1"; gene_source "ensembl"; gene_biotype "protein_coding"; transcript_name "Mroh1-205"; transcript_source "ensembl"; transcript_biotype "protein_coding"; exon_id "ENSRNOE00000538427"; exon_version "1";
7	ensembl	CDS	110029351	110029470	0	+	0	gene_id "ENSRNOG00000030355"; gene_version "7"; transcript_id "ENSRNOT00000156301"; transcript_version "1"; exon_number "20"; gene_name "Mroh1"; gene_source "ensembl"; gene_biotype "protein_coding"; transcript_name "Mroh1-205"; transcript_source "ensembl"; transcript_biotype "protein_coding"; protein_id "ENSRNOP00000104634"; protein_version "1";
7	ensembl	exon	110029351	110029470	0	+	.	gene_id "ENSRNOG00000030355"; gene_version "7"; transcript_id "ENSRNOT00000105527"; transcript_version "2"; exon_number "21"; gene_name "Mroh1"; gene_source "ensembl"; gene_biotype "protein_coding"; transcript_name "Mroh1-203"; transcript_source "ensembl"; transcript_biotype "protein_coding"; exon_id "ENSRNOE00000538427"; exon_version "1";
7	ensembl	CDS	110029351	110029470	0	+	0	gene_id "ENSRNOG00000030355"; gene_version "7"; transcript_id "ENSRNOT00000105527"; transcript_version "2"; exon_number "21"; gene_name "Mroh1"; gene_source "ensembl"; gene_biotype "protein_coding"; transcript_name "Mroh1-203"; transcript_source "ensembl"; transcript_biotype "protein_coding"; protein_id "ENSRNOP00000076889"; protein_version "1";
7	ensembl	exon	110029351	110029470	0	+	.	gene_id "ENSRNOG00000030355"; gene_version "7"; transcript_id "ENSRNOT00000172413"; transcript_version "1"; exon_number "21"; gene_name "Mroh1"; gene_source "ensembl"; gene_biotype "protein_coding"; transcript_name "Mroh1-207"; transcript_source "ensembl"; transcript_biotype "protein_coding"; exon_id "ENSRNOE00000538427"; exon_version "1";
7	ensembl	CDS	110029351	110029470	0	+	0	gene_id "ENSRNOG00000030355"; gene_version "7"; transcript_id "ENSRNOT00000172413"; transcript_version "1"; exon_number "21"; gene_name "Mroh1"; gene_source "ensembl"; gene_biotype "protein_coding"; transcript_name "Mroh1-207"; transcript_source "ensembl"; transcript_biotype "protein_coding"; protein_id "ENSRNOP00000100047"; protein_version "1";
7	ENSEMBL114_rn	exon	110029351	110029470	2.26172087488032	+	.	gene_id "ENSRNOG00000030355"; transcript_id "ENSRNOG00000030355_tx_26"; exon_id "7_110029351_110029470_+"; exonnum "21"; txlen "5345";
7	ENSEMBL114_rn	exon	110029351	110029470	1.97192982943811	+	.	gene_id "ENSRNOG00000030355"; transcript_id "ENSRNOG00000030355_tx_27"; exon_id "7_110029351_110029470_+"; exonnum "21"; txlen "5198";
7	ENSEMBL114_rn	exon	110029351	110029470	1.51335977323635	+	.	gene_id "ENSRNOG00000030355"; transcript_id "ENSRNOG00000030355_tx_32"; exon_id "7_110029351_110029470_+"; exonnum "21"; txlen "5043";
7	ENSEMBL114_rn	exon	110029351	110029470	1.51335977323635	+	.	gene_id "ENSRNOG00000030355"; transcript_id "ENSRNOG00000030355_tx_33"; exon_id "7_110029351_110029470_+"; exonnum "21"; txlen "5190";
7	ENSEMBL114_rn	exon	110029351	110029470	0.228845566828729	+	.	gene_id "ENSRNOG00000030355"; transcript_id "ENSRNOG00000030355_tx_34"; exon_id "7_110029351_110029470_+"; exonnum "22"; txlen "5365";
7	ensembl	exon	110029715	110029837	0	+	.	gene_id "ENSRNOG00000030355"; gene_version "7"; transcript_id "ENSRNOT00000167492"; transcript_version "1"; exon_number "20"; gene_name "Mroh1"; gene_source "ensembl"; gene_biotype "protein_coding"; transcript_name "Mroh1-206"; transcript_source "ensembl"; transcript_biotype "protein_coding"; exon_id "ENSRNOE00000528133"; exon_version "1";
7	ensembl	CDS	110029715	110029837	0	+	0	gene_id "ENSRNOG00000030355"; gene_version "7"; transcript_id "ENSRNOT00000167492"; transcript_version "1"; exon_number "20"; gene_name "Mroh1"; gene_source "ensembl"; gene_biotype "protein_coding"; transcript_name "Mroh1-206"; transcript_source "ensembl"; transcript_biotype "protein_coding"; protein_id "ENSRNOP00000106222"; protein_version "1";
7	ensembl	exon	110029715	110029837	0	+	.	gene_id "ENSRNOG00000030355"; gene_version "7"; transcript_id "ENSRNOT00000081632"; transcript_version "3"; exon_number "22"; gene_name "Mroh1"; gene_source "ensembl"; gene_biotype "protein_coding"; transcript_name "Mroh1-202"; transcript_source "ensembl"; transcript_biotype "protein_coding"; exon_id "ENSRNOE00000528133"; exon_version "1"; tag "Ensembl_canonical";
7	ensembl	CDS	110029715	110029837	0	+	0	gene_id "ENSRNOG00000030355"; gene_version "7"; transcript_id "ENSRNOT00000081632"; transcript_version "3"; exon_number "22"; gene_name "Mroh1"; gene_source "ensembl"; gene_biotype "protein_coding"; transcript_name "Mroh1-202"; transcript_source "ensembl"; transcript_biotype "protein_coding"; protein_id "ENSRNOP00000069302"; protein_version "2"; tag "Ensembl_canonical";
7	ensembl	exon	110029715	110029837	0	+	.	gene_id "ENSRNOG00000030355"; gene_version "7"; transcript_id "ENSRNOT00000121894"; transcript_version "1"; exon_number "22"; gene_name "Mroh1"; gene_source "ensembl"; gene_biotype "protein_coding"; transcript_name "Mroh1-204"; transcript_source "ensembl"; transcript_biotype "protein_coding"; exon_id "ENSRNOE00000528133"; exon_version "1";
7	ensembl	CDS	110029715	110029837	0	+	0	gene_id "ENSRNOG00000030355"; gene_version "7"; transcript_id "ENSRNOT00000121894"; transcript_version "1"; exon_number "22"; gene_name "Mroh1"; gene_source "ensembl"; gene_biotype "protein_coding"; transcript_name "Mroh1-204"; transcript_source "ensembl"; transcript_biotype "protein_coding"; protein_id "ENSRNOP00000106028"; protein_version "1";
7	ensembl	exon	110029715	110029837	0	+	.	gene_id "ENSRNOG00000030355"; gene_version "7"; transcript_id "ENSRNOT00000156301"; transcript_version "1"; exon_number "21"; gene_name "Mroh1"; gene_source "ensembl"; gene_biotype "protein_coding"; transcript_name "Mroh1-205"; transcript_source "ensembl"; transcript_biotype "protein_coding"; exon_id "ENSRNOE00000528133"; exon_version "1";
7	ensembl	CDS	110029715	110029837	0	+	0	gene_id "ENSRNOG00000030355"; gene_version "7"; transcript_id "ENSRNOT00000156301"; transcript_version "1"; exon_number "21"; gene_name "Mroh1"; gene_source "ensembl"; gene_biotype "protein_coding"; transcript_name "Mroh1-205"; transcript_source "ensembl"; transcript_biotype "protein_coding"; protein_id "ENSRNOP00000104634"; protein_version "1";
7	ensembl	exon	110029715	110029837	0	+	.	gene_id "ENSRNOG00000030355"; gene_version "7"; transcript_id "ENSRNOT00000105527"; transcript_version "2"; exon_number "22"; gene_name "Mroh1"; gene_source "ensembl"; gene_biotype "protein_coding"; transcript_name "Mroh1-203"; transcript_source "ensembl"; transcript_biotype "protein_coding"; exon_id "ENSRNOE00000528133"; exon_version "1";
7	ensembl	CDS	110029715	110029837	0	+	0	gene_id "ENSRNOG00000030355"; gene_version "7"; transcript_id "ENSRNOT00000105527"; transcript_version "2"; exon_number "22"; gene_name "Mroh1"; gene_source "ensembl"; gene_biotype "protein_coding"; transcript_name "Mroh1-203"; transcript_source "ensembl"; transcript_biotype "protein_coding"; protein_id "ENSRNOP00000076889"; protein_version "1";
7	ensembl	exon	110029715	110029837	0	+	.	gene_id "ENSRNOG00000030355"; gene_version "7"; transcript_id "ENSRNOT00000172413"; transcript_version "1"; exon_number "22"; gene_name "Mroh1"; gene_source "ensembl"; gene_biotype "protein_coding"; transcript_name "Mroh1-207"; transcript_source "ensembl"; transcript_biotype "protein_coding"; exon_id "ENSRNOE00000528133"; exon_version "1";
7	ensembl	CDS	110029715	110029837	0	+	0	gene_id "ENSRNOG00000030355"; gene_version "7"; transcript_id "ENSRNOT00000172413"; transcript_version "1"; exon_number "22"; gene_name "Mroh1"; gene_source "ensembl"; gene_biotype "protein_coding"; transcript_name "Mroh1-207"; transcript_source "ensembl"; transcript_biotype "protein_coding"; protein_id "ENSRNOP00000100047"; protein_version "1";
7	ENSEMBL114_rn	exon	110029715	110029837	2.26172087488032	+	.	gene_id "ENSRNOG00000030355"; transcript_id "ENSRNOG00000030355_tx_26"; exon_id "7_110029715_110029837_+"; exonnum "22"; txlen "5345";
7	ENSEMBL114_rn	exon	110029715	110029837	1.97192982943811	+	.	gene_id "ENSRNOG00000030355"; transcript_id "ENSRNOG00000030355_tx_27"; exon_id "7_110029715_110029837_+"; exonnum "22"; txlen "5198";
7	ENSEMBL114_rn	exon	110029715	110029837	1.51335977323635	+	.	gene_id "ENSRNOG00000030355"; transcript_id "ENSRNOG00000030355_tx_32"; exon_id "7_110029715_110029837_+"; exonnum "22"; txlen "5043";
7	ENSEMBL114_rn	exon	110029715	110029837	1.51335977323635	+	.	gene_id "ENSRNOG00000030355"; transcript_id "ENSRNOG00000030355_tx_33"; exon_id "7_110029715_110029837_+"; exonnum "22"; txlen "5190";
7	ENSEMBL114_rn	exon	110029715	110029837	0.228845566828729	+	.	gene_id "ENSRNOG00000030355"; transcript_id "ENSRNOG00000030355_tx_34"; exon_id "7_110029715_110029837_+"; exonnum "23"; txlen "5365";
7	ensembl	exon	110031520	110031666	0	+	.	gene_id "ENSRNOG00000030355"; gene_version "7"; transcript_id "ENSRNOT00000167492"; transcript_version "1"; exon_number "21"; gene_name "Mroh1"; gene_source "ensembl"; gene_biotype "protein_coding"; transcript_name "Mroh1-206"; transcript_source "ensembl"; transcript_biotype "protein_coding"; exon_id "ENSRNOE00000552603"; exon_version "1";
7	ensembl	CDS	110031520	110031666	0	+	0	gene_id "ENSRNOG00000030355"; gene_version "7"; transcript_id "ENSRNOT00000167492"; transcript_version "1"; exon_number "21"; gene_name "Mroh1"; gene_source "ensembl"; gene_biotype "protein_coding"; transcript_name "Mroh1-206"; transcript_source "ensembl"; transcript_biotype "protein_coding"; protein_id "ENSRNOP00000106222"; protein_version "1";
7	ensembl	exon	110031520	110031666	0	+	.	gene_id "ENSRNOG00000030355"; gene_version "7"; transcript_id "ENSRNOT00000081632"; transcript_version "3"; exon_number "23"; gene_name "Mroh1"; gene_source "ensembl"; gene_biotype "protein_coding"; transcript_name "Mroh1-202"; transcript_source "ensembl"; transcript_biotype "protein_coding"; exon_id "ENSRNOE00000552603"; exon_version "1"; tag "Ensembl_canonical";
7	ensembl	CDS	110031520	110031666	0	+	0	gene_id "ENSRNOG00000030355"; gene_version "7"; transcript_id "ENSRNOT00000081632"; transcript_version "3"; exon_number "23"; gene_name "Mroh1"; gene_source "ensembl"; gene_biotype "protein_coding"; transcript_name "Mroh1-202"; transcript_source "ensembl"; transcript_biotype "protein_coding"; protein_id "ENSRNOP00000069302"; protein_version "2"; tag "Ensembl_canonical";
7	ensembl	exon	110031520	110031666	0	+	.	gene_id "ENSRNOG00000030355"; gene_version "7"; transcript_id "ENSRNOT00000121894"; transcript_version "1"; exon_number "23"; gene_name "Mroh1"; gene_source "ensembl"; gene_biotype "protein_coding"; transcript_name "Mroh1-204"; transcript_source "ensembl"; transcript_biotype "protein_coding"; exon_id "ENSRNOE00000552603"; exon_version "1";
7	ensembl	CDS	110031520	110031666	0	+	0	gene_id "ENSRNOG00000030355"; gene_version "7"; transcript_id "ENSRNOT00000121894"; transcript_version "1"; exon_number "23"; gene_name "Mroh1"; gene_source "ensembl"; gene_biotype "protein_coding"; transcript_name "Mroh1-204"; transcript_source "ensembl"; transcript_biotype "protein_coding"; protein_id "ENSRNOP00000106028"; protein_version "1";
7	ensembl	exon	110031520	110031666	0	+	.	gene_id "ENSRNOG00000030355"; gene_version "7"; transcript_id "ENSRNOT00000156301"; transcript_version "1"; exon_number "22"; gene_name "Mroh1"; gene_source "ensembl"; gene_biotype "protein_coding"; transcript_name "Mroh1-205"; transcript_source "ensembl"; transcript_biotype "protein_coding"; exon_id "ENSRNOE00000552603"; exon_version "1";
7	ensembl	CDS	110031520	110031666	0	+	0	gene_id "ENSRNOG00000030355"; gene_version "7"; transcript_id "ENSRNOT00000156301"; transcript_version "1"; exon_number "22"; gene_name "Mroh1"; gene_source "ensembl"; gene_biotype "protein_coding"; transcript_name "Mroh1-205"; transcript_source "ensembl"; transcript_biotype "protein_coding"; protein_id "ENSRNOP00000104634"; protein_version "1";
7	ensembl	exon	110031520	110031666	0	+	.	gene_id "ENSRNOG00000030355"; gene_version "7"; transcript_id "ENSRNOT00000172413"; transcript_version "1"; exon_number "23"; gene_name "Mroh1"; gene_source "ensembl"; gene_biotype "protein_coding"; transcript_name "Mroh1-207"; transcript_source "ensembl"; transcript_biotype "protein_coding"; exon_id "ENSRNOE00000552603"; exon_version "1";
7	ensembl	CDS	110031520	110031666	0	+	0	gene_id "ENSRNOG00000030355"; gene_version "7"; transcript_id "ENSRNOT00000172413"; transcript_version "1"; exon_number "23"; gene_name "Mroh1"; gene_source "ensembl"; gene_biotype "protein_coding"; transcript_name "Mroh1-207"; transcript_source "ensembl"; transcript_biotype "protein_coding"; protein_id "ENSRNOP00000100047"; protein_version "1";
7	ENSEMBL114_rn	exon	110031520	110031666	2.26172087488032	+	.	gene_id "ENSRNOG00000030355"; transcript_id "ENSRNOG00000030355_tx_26"; exon_id "7_110031520_110031666_+"; exonnum "23"; txlen "5345";
7	ENSEMBL114_rn	exon	110031520	110031666	1.97192982943811	+	.	gene_id "ENSRNOG00000030355"; transcript_id "ENSRNOG00000030355_tx_27"; exon_id "7_110031520_110031666_+"; exonnum "23"; txlen "5198";
7	ENSEMBL114_rn	exon	110031520	110031666	1.51335977323635	+	.	gene_id "ENSRNOG00000030355"; transcript_id "ENSRNOG00000030355_tx_32"; exon_id "7_110031520_110031666_+"; exonnum "23"; txlen "5043";
7	ENSEMBL114_rn	exon	110031520	110031666	1.51335977323635	+	.	gene_id "ENSRNOG00000030355"; transcript_id "ENSRNOG00000030355_tx_33"; exon_id "7_110031520_110031666_+"; exonnum "23"; txlen "5190";
7	ENSEMBL114_rn	exon	110031520	110031666	0.228845566828729	+	.	gene_id "ENSRNOG00000030355"; transcript_id "ENSRNOG00000030355_tx_34"; exon_id "7_110031520_110031666_+"; exonnum "24"; txlen "5365";
7	ensembl	exon	110031520	110031672	0	+	.	gene_id "ENSRNOG00000030355"; gene_version "7"; transcript_id "ENSRNOT00000105527"; transcript_version "2"; exon_number "23"; gene_name "Mroh1"; gene_source "ensembl"; gene_biotype "protein_coding"; transcript_name "Mroh1-203"; transcript_source "ensembl"; transcript_biotype "protein_coding"; exon_id "ENSRNOE00000647914"; exon_version "1";
7	ensembl	CDS	110031520	110031672	0	+	0	gene_id "ENSRNOG00000030355"; gene_version "7"; transcript_id "ENSRNOT00000105527"; transcript_version "2"; exon_number "23"; gene_name "Mroh1"; gene_source "ensembl"; gene_biotype "protein_coding"; transcript_name "Mroh1-203"; transcript_source "ensembl"; transcript_biotype "protein_coding"; protein_id "ENSRNOP00000076889"; protein_version "1";
7	ensembl	exon	110031743	110031769	0	+	.	gene_id "ENSRNOG00000030355"; gene_version "7"; transcript_id "ENSRNOT00000167492"; transcript_version "1"; exon_number "22"; gene_name "Mroh1"; gene_source "ensembl"; gene_biotype "protein_coding"; transcript_name "Mroh1-206"; transcript_source "ensembl"; transcript_biotype "protein_coding"; exon_id "ENSRNOE00000526248"; exon_version "1";
7	ensembl	CDS	110031743	110031769	0	+	0	gene_id "ENSRNOG00000030355"; gene_version "7"; transcript_id "ENSRNOT00000167492"; transcript_version "1"; exon_number "22"; gene_name "Mroh1"; gene_source "ensembl"; gene_biotype "protein_coding"; transcript_name "Mroh1-206"; transcript_source "ensembl"; transcript_biotype "protein_coding"; protein_id "ENSRNOP00000106222"; protein_version "1";
7	ensembl	exon	110031743	110031769	0	+	.	gene_id "ENSRNOG00000030355"; gene_version "7"; transcript_id "ENSRNOT00000081632"; transcript_version "3"; exon_number "24"; gene_name "Mroh1"; gene_source "ensembl"; gene_biotype "protein_coding"; transcript_name "Mroh1-202"; transcript_source "ensembl"; transcript_biotype "protein_coding"; exon_id "ENSRNOE00000526248"; exon_version "1"; tag "Ensembl_canonical";
7	ensembl	CDS	110031743	110031769	0	+	0	gene_id "ENSRNOG00000030355"; gene_version "7"; transcript_id "ENSRNOT00000081632"; transcript_version "3"; exon_number "24"; gene_name "Mroh1"; gene_source "ensembl"; gene_biotype "protein_coding"; transcript_name "Mroh1-202"; transcript_source "ensembl"; transcript_biotype "protein_coding"; protein_id "ENSRNOP00000069302"; protein_version "2"; tag "Ensembl_canonical";
7	ensembl	exon	110031743	110031769	0	+	.	gene_id "ENSRNOG00000030355"; gene_version "7"; transcript_id "ENSRNOT00000121894"; transcript_version "1"; exon_number "24"; gene_name "Mroh1"; gene_source "ensembl"; gene_biotype "protein_coding"; transcript_name "Mroh1-204"; transcript_source "ensembl"; transcript_biotype "protein_coding"; exon_id "ENSRNOE00000526248"; exon_version "1";
7	ensembl	CDS	110031743	110031769	0	+	0	gene_id "ENSRNOG00000030355"; gene_version "7"; transcript_id "ENSRNOT00000121894"; transcript_version "1"; exon_number "24"; gene_name "Mroh1"; gene_source "ensembl"; gene_biotype "protein_coding"; transcript_name "Mroh1-204"; transcript_source "ensembl"; transcript_biotype "protein_coding"; protein_id "ENSRNOP00000106028"; protein_version "1";
7	ensembl	exon	110031743	110031769	0	+	.	gene_id "ENSRNOG00000030355"; gene_version "7"; transcript_id "ENSRNOT00000156301"; transcript_version "1"; exon_number "23"; gene_name "Mroh1"; gene_source "ensembl"; gene_biotype "protein_coding"; transcript_name "Mroh1-205"; transcript_source "ensembl"; transcript_biotype "protein_coding"; exon_id "ENSRNOE00000526248"; exon_version "1";
7	ensembl	CDS	110031743	110031769	0	+	0	gene_id "ENSRNOG00000030355"; gene_version "7"; transcript_id "ENSRNOT00000156301"; transcript_version "1"; exon_number "23"; gene_name "Mroh1"; gene_source "ensembl"; gene_biotype "protein_coding"; transcript_name "Mroh1-205"; transcript_source "ensembl"; transcript_biotype "protein_coding"; protein_id "ENSRNOP00000104634"; protein_version "1";
7	ensembl	exon	110031743	110031769	0	+	.	gene_id "ENSRNOG00000030355"; gene_version "7"; transcript_id "ENSRNOT00000172413"; transcript_version "1"; exon_number "24"; gene_name "Mroh1"; gene_source "ensembl"; gene_biotype "protein_coding"; transcript_name "Mroh1-207"; transcript_source "ensembl"; transcript_biotype "protein_coding"; exon_id "ENSRNOE00000526248"; exon_version "1";
7	ensembl	CDS	110031743	110031769	0	+	0	gene_id "ENSRNOG00000030355"; gene_version "7"; transcript_id "ENSRNOT00000172413"; transcript_version "1"; exon_number "24"; gene_name "Mroh1"; gene_source "ensembl"; gene_biotype "protein_coding"; transcript_name "Mroh1-207"; transcript_source "ensembl"; transcript_biotype "protein_coding"; protein_id "ENSRNOP00000100047"; protein_version "1";
7	ENSEMBL114_rn	exon	110031743	110031769	2.26172087488032	+	.	gene_id "ENSRNOG00000030355"; transcript_id "ENSRNOG00000030355_tx_26"; exon_id "7_110031743_110031769_+"; exonnum "24"; txlen "5345";
7	ENSEMBL114_rn	exon	110031743	110031769	1.97192982943811	+	.	gene_id "ENSRNOG00000030355"; transcript_id "ENSRNOG00000030355_tx_27"; exon_id "7_110031743_110031769_+"; exonnum "24"; txlen "5198";
7	ENSEMBL114_rn	exon	110031743	110031769	1.51335977323635	+	.	gene_id "ENSRNOG00000030355"; transcript_id "ENSRNOG00000030355_tx_32"; exon_id "7_110031743_110031769_+"; exonnum "24"; txlen "5043";
7	ENSEMBL114_rn	exon	110031743	110031769	1.51335977323635	+	.	gene_id "ENSRNOG00000030355"; transcript_id "ENSRNOG00000030355_tx_33"; exon_id "7_110031743_110031769_+"; exonnum "24"; txlen "5190";
7	ENSEMBL114_rn	exon	110031743	110031769	0.228845566828729	+	.	gene_id "ENSRNOG00000030355"; transcript_id "ENSRNOG00000030355_tx_34"; exon_id "7_110031743_110031769_+"; exonnum "25"; txlen "5365";
7	ensembl	exon	110032668	110032790	0	+	.	gene_id "ENSRNOG00000030355"; gene_version "7"; transcript_id "ENSRNOT00000167492"; transcript_version "1"; exon_number "23"; gene_name "Mroh1"; gene_source "ensembl"; gene_biotype "protein_coding"; transcript_name "Mroh1-206"; transcript_source "ensembl"; transcript_biotype "protein_coding"; exon_id "ENSRNOE00000523777"; exon_version "1";
7	ensembl	CDS	110032668	110032790	0	+	0	gene_id "ENSRNOG00000030355"; gene_version "7"; transcript_id "ENSRNOT00000167492"; transcript_version "1"; exon_number "23"; gene_name "Mroh1"; gene_source "ensembl"; gene_biotype "protein_coding"; transcript_name "Mroh1-206"; transcript_source "ensembl"; transcript_biotype "protein_coding"; protein_id "ENSRNOP00000106222"; protein_version "1";
7	ensembl	exon	110032668	110032790	0	+	.	gene_id "ENSRNOG00000030355"; gene_version "7"; transcript_id "ENSRNOT00000081632"; transcript_version "3"; exon_number "25"; gene_name "Mroh1"; gene_source "ensembl"; gene_biotype "protein_coding"; transcript_name "Mroh1-202"; transcript_source "ensembl"; transcript_biotype "protein_coding"; exon_id "ENSRNOE00000523777"; exon_version "1"; tag "Ensembl_canonical";
7	ensembl	CDS	110032668	110032790	0	+	0	gene_id "ENSRNOG00000030355"; gene_version "7"; transcript_id "ENSRNOT00000081632"; transcript_version "3"; exon_number "25"; gene_name "Mroh1"; gene_source "ensembl"; gene_biotype "protein_coding"; transcript_name "Mroh1-202"; transcript_source "ensembl"; transcript_biotype "protein_coding"; protein_id "ENSRNOP00000069302"; protein_version "2"; tag "Ensembl_canonical";
7	ensembl	exon	110032668	110032790	0	+	.	gene_id "ENSRNOG00000030355"; gene_version "7"; transcript_id "ENSRNOT00000121894"; transcript_version "1"; exon_number "25"; gene_name "Mroh1"; gene_source "ensembl"; gene_biotype "protein_coding"; transcript_name "Mroh1-204"; transcript_source "ensembl"; transcript_biotype "protein_coding"; exon_id "ENSRNOE00000523777"; exon_version "1";
7	ensembl	CDS	110032668	110032790	0	+	0	gene_id "ENSRNOG00000030355"; gene_version "7"; transcript_id "ENSRNOT00000121894"; transcript_version "1"; exon_number "25"; gene_name "Mroh1"; gene_source "ensembl"; gene_biotype "protein_coding"; transcript_name "Mroh1-204"; transcript_source "ensembl"; transcript_biotype "protein_coding"; protein_id "ENSRNOP00000106028"; protein_version "1";
7	ensembl	exon	110032668	110032790	0	+	.	gene_id "ENSRNOG00000030355"; gene_version "7"; transcript_id "ENSRNOT00000156301"; transcript_version "1"; exon_number "24"; gene_name "Mroh1"; gene_source "ensembl"; gene_biotype "protein_coding"; transcript_name "Mroh1-205"; transcript_source "ensembl"; transcript_biotype "protein_coding"; exon_id "ENSRNOE00000523777"; exon_version "1";
7	ensembl	CDS	110032668	110032790	0	+	0	gene_id "ENSRNOG00000030355"; gene_version "7"; transcript_id "ENSRNOT00000156301"; transcript_version "1"; exon_number "24"; gene_name "Mroh1"; gene_source "ensembl"; gene_biotype "protein_coding"; transcript_name "Mroh1-205"; transcript_source "ensembl"; transcript_biotype "protein_coding"; protein_id "ENSRNOP00000104634"; protein_version "1";
7	ensembl	exon	110032668	110032790	0	+	.	gene_id "ENSRNOG00000030355"; gene_version "7"; transcript_id "ENSRNOT00000105527"; transcript_version "2"; exon_number "24"; gene_name "Mroh1"; gene_source "ensembl"; gene_biotype "protein_coding"; transcript_name "Mroh1-203"; transcript_source "ensembl"; transcript_biotype "protein_coding"; exon_id "ENSRNOE00000523777"; exon_version "1";
7	ensembl	CDS	110032668	110032790	0	+	0	gene_id "ENSRNOG00000030355"; gene_version "7"; transcript_id "ENSRNOT00000105527"; transcript_version "2"; exon_number "24"; gene_name "Mroh1"; gene_source "ensembl"; gene_biotype "protein_coding"; transcript_name "Mroh1-203"; transcript_source "ensembl"; transcript_biotype "protein_coding"; protein_id "ENSRNOP00000076889"; protein_version "1";
7	ensembl	exon	110032668	110032790	0	+	.	gene_id "ENSRNOG00000030355"; gene_version "7"; transcript_id "ENSRNOT00000172413"; transcript_version "1"; exon_number "25"; gene_name "Mroh1"; gene_source "ensembl"; gene_biotype "protein_coding"; transcript_name "Mroh1-207"; transcript_source "ensembl"; transcript_biotype "protein_coding"; exon_id "ENSRNOE00000523777"; exon_version "1";
7	ensembl	CDS	110032668	110032790	0	+	0	gene_id "ENSRNOG00000030355"; gene_version "7"; transcript_id "ENSRNOT00000172413"; transcript_version "1"; exon_number "25"; gene_name "Mroh1"; gene_source "ensembl"; gene_biotype "protein_coding"; transcript_name "Mroh1-207"; transcript_source "ensembl"; transcript_biotype "protein_coding"; protein_id "ENSRNOP00000100047"; protein_version "1";
7	ENSEMBL114_rn	exon	110032668	110032790	2.26172087488032	+	.	gene_id "ENSRNOG00000030355"; transcript_id "ENSRNOG00000030355_tx_26"; exon_id "7_110032668_110032790_+"; exonnum "25"; txlen "5345";
7	ENSEMBL114_rn	exon	110032668	110032790	1.97192982943811	+	.	gene_id "ENSRNOG00000030355"; transcript_id "ENSRNOG00000030355_tx_27"; exon_id "7_110032668_110032790_+"; exonnum "25"; txlen "5198";
7	ENSEMBL114_rn	exon	110032668	110032790	1.51335977323635	+	.	gene_id "ENSRNOG00000030355"; transcript_id "ENSRNOG00000030355_tx_32"; exon_id "7_110032668_110032790_+"; exonnum "25"; txlen "5043";
7	ENSEMBL114_rn	exon	110032668	110032790	1.51335977323635	+	.	gene_id "ENSRNOG00000030355"; transcript_id "ENSRNOG00000030355_tx_33"; exon_id "7_110032668_110032790_+"; exonnum "25"; txlen "5190";
7	ENSEMBL114_rn	exon	110032668	110032790	0.228845566828729	+	.	gene_id "ENSRNOG00000030355"; transcript_id "ENSRNOG00000030355_tx_34"; exon_id "7_110032668_110032790_+"; exonnum "26"; txlen "5365";
7	ensembl	exon	110032991	110033070	0	+	.	gene_id "ENSRNOG00000030355"; gene_version "7"; transcript_id "ENSRNOT00000167492"; transcript_version "1"; exon_number "24"; gene_name "Mroh1"; gene_source "ensembl"; gene_biotype "protein_coding"; transcript_name "Mroh1-206"; transcript_source "ensembl"; transcript_biotype "protein_coding"; exon_id "ENSRNOE00000524506"; exon_version "1";
7	ensembl	CDS	110032991	110033070	0	+	0	gene_id "ENSRNOG00000030355"; gene_version "7"; transcript_id "ENSRNOT00000167492"; transcript_version "1"; exon_number "24"; gene_name "Mroh1"; gene_source "ensembl"; gene_biotype "protein_coding"; transcript_name "Mroh1-206"; transcript_source "ensembl"; transcript_biotype "protein_coding"; protein_id "ENSRNOP00000106222"; protein_version "1";
7	ensembl	exon	110032991	110033070	0	+	.	gene_id "ENSRNOG00000030355"; gene_version "7"; transcript_id "ENSRNOT00000081632"; transcript_version "3"; exon_number "26"; gene_name "Mroh1"; gene_source "ensembl"; gene_biotype "protein_coding"; transcript_name "Mroh1-202"; transcript_source "ensembl"; transcript_biotype "protein_coding"; exon_id "ENSRNOE00000524506"; exon_version "1"; tag "Ensembl_canonical";
7	ensembl	CDS	110032991	110033070	0	+	0	gene_id "ENSRNOG00000030355"; gene_version "7"; transcript_id "ENSRNOT00000081632"; transcript_version "3"; exon_number "26"; gene_name "Mroh1"; gene_source "ensembl"; gene_biotype "protein_coding"; transcript_name "Mroh1-202"; transcript_source "ensembl"; transcript_biotype "protein_coding"; protein_id "ENSRNOP00000069302"; protein_version "2"; tag "Ensembl_canonical";
7	ensembl	exon	110032991	110033070	0	+	.	gene_id "ENSRNOG00000030355"; gene_version "7"; transcript_id "ENSRNOT00000121894"; transcript_version "1"; exon_number "26"; gene_name "Mroh1"; gene_source "ensembl"; gene_biotype "protein_coding"; transcript_name "Mroh1-204"; transcript_source "ensembl"; transcript_biotype "protein_coding"; exon_id "ENSRNOE00000524506"; exon_version "1";
7	ensembl	CDS	110032991	110033070	0	+	0	gene_id "ENSRNOG00000030355"; gene_version "7"; transcript_id "ENSRNOT00000121894"; transcript_version "1"; exon_number "26"; gene_name "Mroh1"; gene_source "ensembl"; gene_biotype "protein_coding"; transcript_name "Mroh1-204"; transcript_source "ensembl"; transcript_biotype "protein_coding"; protein_id "ENSRNOP00000106028"; protein_version "1";
7	ensembl	exon	110032991	110033070	0	+	.	gene_id "ENSRNOG00000030355"; gene_version "7"; transcript_id "ENSRNOT00000156301"; transcript_version "1"; exon_number "25"; gene_name "Mroh1"; gene_source "ensembl"; gene_biotype "protein_coding"; transcript_name "Mroh1-205"; transcript_source "ensembl"; transcript_biotype "protein_coding"; exon_id "ENSRNOE00000524506"; exon_version "1";
7	ensembl	CDS	110032991	110033070	0	+	0	gene_id "ENSRNOG00000030355"; gene_version "7"; transcript_id "ENSRNOT00000156301"; transcript_version "1"; exon_number "25"; gene_name "Mroh1"; gene_source "ensembl"; gene_biotype "protein_coding"; transcript_name "Mroh1-205"; transcript_source "ensembl"; transcript_biotype "protein_coding"; protein_id "ENSRNOP00000104634"; protein_version "1";
7	ensembl	exon	110032991	110033070	0	+	.	gene_id "ENSRNOG00000030355"; gene_version "7"; transcript_id "ENSRNOT00000105527"; transcript_version "2"; exon_number "25"; gene_name "Mroh1"; gene_source "ensembl"; gene_biotype "protein_coding"; transcript_name "Mroh1-203"; transcript_source "ensembl"; transcript_biotype "protein_coding"; exon_id "ENSRNOE00000524506"; exon_version "1";
7	ensembl	CDS	110032991	110033070	0	+	0	gene_id "ENSRNOG00000030355"; gene_version "7"; transcript_id "ENSRNOT00000105527"; transcript_version "2"; exon_number "25"; gene_name "Mroh1"; gene_source "ensembl"; gene_biotype "protein_coding"; transcript_name "Mroh1-203"; transcript_source "ensembl"; transcript_biotype "protein_coding"; protein_id "ENSRNOP00000076889"; protein_version "1";
7	ensembl	exon	110032991	110033070	0	+	.	gene_id "ENSRNOG00000030355"; gene_version "7"; transcript_id "ENSRNOT00000172413"; transcript_version "1"; exon_number "26"; gene_name "Mroh1"; gene_source "ensembl"; gene_biotype "protein_coding"; transcript_name "Mroh1-207"; transcript_source "ensembl"; transcript_biotype "protein_coding"; exon_id "ENSRNOE00000524506"; exon_version "1";
7	ensembl	CDS	110032991	110033070	0	+	0	gene_id "ENSRNOG00000030355"; gene_version "7"; transcript_id "ENSRNOT00000172413"; transcript_version "1"; exon_number "26"; gene_name "Mroh1"; gene_source "ensembl"; gene_biotype "protein_coding"; transcript_name "Mroh1-207"; transcript_source "ensembl"; transcript_biotype "protein_coding"; protein_id "ENSRNOP00000100047"; protein_version "1";
7	ENSEMBL114_rn	exon	110032991	110033070	2.26172087488032	+	.	gene_id "ENSRNOG00000030355"; transcript_id "ENSRNOG00000030355_tx_26"; exon_id "7_110032991_110033070_+"; exonnum "26"; txlen "5345";
7	ENSEMBL114_rn	exon	110032991	110033070	1.97192982943811	+	.	gene_id "ENSRNOG00000030355"; transcript_id "ENSRNOG00000030355_tx_27"; exon_id "7_110032991_110033070_+"; exonnum "26"; txlen "5198";
7	ENSEMBL114_rn	exon	110032991	110033070	1.51335977323635	+	.	gene_id "ENSRNOG00000030355"; transcript_id "ENSRNOG00000030355_tx_32"; exon_id "7_110032991_110033070_+"; exonnum "26"; txlen "5043";
7	ENSEMBL114_rn	exon	110032991	110033070	1.51335977323635	+	.	gene_id "ENSRNOG00000030355"; transcript_id "ENSRNOG00000030355_tx_33"; exon_id "7_110032991_110033070_+"; exonnum "26"; txlen "5190";
7	ENSEMBL114_rn	exon	110032991	110033070	0.228845566828729	+	.	gene_id "ENSRNOG00000030355"; transcript_id "ENSRNOG00000030355_tx_34"; exon_id "7_110032991_110033070_+"; exonnum "27"; txlen "5365";
7	ensembl	exon	110033264	110033378	0	+	.	gene_id "ENSRNOG00000030355"; gene_version "7"; transcript_id "ENSRNOT00000167492"; transcript_version "1"; exon_number "25"; gene_name "Mroh1"; gene_source "ensembl"; gene_biotype "protein_coding"; transcript_name "Mroh1-206"; transcript_source "ensembl"; transcript_biotype "protein_coding"; exon_id "ENSRNOE00000524610"; exon_version "1";
7	ensembl	CDS	110033264	110033378	0	+	1	gene_id "ENSRNOG00000030355"; gene_version "7"; transcript_id "ENSRNOT00000167492"; transcript_version "1"; exon_number "25"; gene_name "Mroh1"; gene_source "ensembl"; gene_biotype "protein_coding"; transcript_name "Mroh1-206"; transcript_source "ensembl"; transcript_biotype "protein_coding"; protein_id "ENSRNOP00000106222"; protein_version "1";
7	ensembl	exon	110033264	110033378	0	+	.	gene_id "ENSRNOG00000030355"; gene_version "7"; transcript_id "ENSRNOT00000081632"; transcript_version "3"; exon_number "27"; gene_name "Mroh1"; gene_source "ensembl"; gene_biotype "protein_coding"; transcript_name "Mroh1-202"; transcript_source "ensembl"; transcript_biotype "protein_coding"; exon_id "ENSRNOE00000524610"; exon_version "1"; tag "Ensembl_canonical";
7	ensembl	CDS	110033264	110033378	0	+	1	gene_id "ENSRNOG00000030355"; gene_version "7"; transcript_id "ENSRNOT00000081632"; transcript_version "3"; exon_number "27"; gene_name "Mroh1"; gene_source "ensembl"; gene_biotype "protein_coding"; transcript_name "Mroh1-202"; transcript_source "ensembl"; transcript_biotype "protein_coding"; protein_id "ENSRNOP00000069302"; protein_version "2"; tag "Ensembl_canonical";
7	ensembl	exon	110033264	110033378	0	+	.	gene_id "ENSRNOG00000030355"; gene_version "7"; transcript_id "ENSRNOT00000121894"; transcript_version "1"; exon_number "27"; gene_name "Mroh1"; gene_source "ensembl"; gene_biotype "protein_coding"; transcript_name "Mroh1-204"; transcript_source "ensembl"; transcript_biotype "protein_coding"; exon_id "ENSRNOE00000524610"; exon_version "1";
7	ensembl	CDS	110033264	110033378	0	+	1	gene_id "ENSRNOG00000030355"; gene_version "7"; transcript_id "ENSRNOT00000121894"; transcript_version "1"; exon_number "27"; gene_name "Mroh1"; gene_source "ensembl"; gene_biotype "protein_coding"; transcript_name "Mroh1-204"; transcript_source "ensembl"; transcript_biotype "protein_coding"; protein_id "ENSRNOP00000106028"; protein_version "1";
7	ensembl	exon	110033264	110033378	0	+	.	gene_id "ENSRNOG00000030355"; gene_version "7"; transcript_id "ENSRNOT00000156301"; transcript_version "1"; exon_number "26"; gene_name "Mroh1"; gene_source "ensembl"; gene_biotype "protein_coding"; transcript_name "Mroh1-205"; transcript_source "ensembl"; transcript_biotype "protein_coding"; exon_id "ENSRNOE00000524610"; exon_version "1";
7	ensembl	CDS	110033264	110033378	0	+	1	gene_id "ENSRNOG00000030355"; gene_version "7"; transcript_id "ENSRNOT00000156301"; transcript_version "1"; exon_number "26"; gene_name "Mroh1"; gene_source "ensembl"; gene_biotype "protein_coding"; transcript_name "Mroh1-205"; transcript_source "ensembl"; transcript_biotype "protein_coding"; protein_id "ENSRNOP00000104634"; protein_version "1";
7	ensembl	exon	110033264	110033378	0	+	.	gene_id "ENSRNOG00000030355"; gene_version "7"; transcript_id "ENSRNOT00000105527"; transcript_version "2"; exon_number "26"; gene_name "Mroh1"; gene_source "ensembl"; gene_biotype "protein_coding"; transcript_name "Mroh1-203"; transcript_source "ensembl"; transcript_biotype "protein_coding"; exon_id "ENSRNOE00000524610"; exon_version "1";
7	ensembl	CDS	110033264	110033378	0	+	1	gene_id "ENSRNOG00000030355"; gene_version "7"; transcript_id "ENSRNOT00000105527"; transcript_version "2"; exon_number "26"; gene_name "Mroh1"; gene_source "ensembl"; gene_biotype "protein_coding"; transcript_name "Mroh1-203"; transcript_source "ensembl"; transcript_biotype "protein_coding"; protein_id "ENSRNOP00000076889"; protein_version "1";
7	ensembl	exon	110033264	110033378	0	+	.	gene_id "ENSRNOG00000030355"; gene_version "7"; transcript_id "ENSRNOT00000172413"; transcript_version "1"; exon_number "27"; gene_name "Mroh1"; gene_source "ensembl"; gene_biotype "protein_coding"; transcript_name "Mroh1-207"; transcript_source "ensembl"; transcript_biotype "protein_coding"; exon_id "ENSRNOE00000524610"; exon_version "1";
7	ensembl	CDS	110033264	110033378	0	+	1	gene_id "ENSRNOG00000030355"; gene_version "7"; transcript_id "ENSRNOT00000172413"; transcript_version "1"; exon_number "27"; gene_name "Mroh1"; gene_source "ensembl"; gene_biotype "protein_coding"; transcript_name "Mroh1-207"; transcript_source "ensembl"; transcript_biotype "protein_coding"; protein_id "ENSRNOP00000100047"; protein_version "1";
7	ENSEMBL114_rn	exon	110033264	110033378	2.26172087488032	+	.	gene_id "ENSRNOG00000030355"; transcript_id "ENSRNOG00000030355_tx_26"; exon_id "7_110033264_110033378_+"; exonnum "27"; txlen "5345";
7	ENSEMBL114_rn	exon	110033264	110033378	1.97192982943811	+	.	gene_id "ENSRNOG00000030355"; transcript_id "ENSRNOG00000030355_tx_27"; exon_id "7_110033264_110033378_+"; exonnum "27"; txlen "5198";
7	ENSEMBL114_rn	exon	110033264	110033378	1.51335977323635	+	.	gene_id "ENSRNOG00000030355"; transcript_id "ENSRNOG00000030355_tx_32"; exon_id "7_110033264_110033378_+"; exonnum "27"; txlen "5043";
7	ENSEMBL114_rn	exon	110033264	110033378	1.51335977323635	+	.	gene_id "ENSRNOG00000030355"; transcript_id "ENSRNOG00000030355_tx_33"; exon_id "7_110033264_110033378_+"; exonnum "27"; txlen "5190";
7	ENSEMBL114_rn	exon	110033264	110033378	0.228845566828729	+	.	gene_id "ENSRNOG00000030355"; transcript_id "ENSRNOG00000030355_tx_34"; exon_id "7_110033264_110033378_+"; exonnum "28"; txlen "5365";
7	ensembl	exon	110033462	110033557	0	+	.	gene_id "ENSRNOG00000030355"; gene_version "7"; transcript_id "ENSRNOT00000167492"; transcript_version "1"; exon_number "26"; gene_name "Mroh1"; gene_source "ensembl"; gene_biotype "protein_coding"; transcript_name "Mroh1-206"; transcript_source "ensembl"; transcript_biotype "protein_coding"; exon_id "ENSRNOE00000531791"; exon_version "1";
7	ensembl	CDS	110033462	110033557	0	+	0	gene_id "ENSRNOG00000030355"; gene_version "7"; transcript_id "ENSRNOT00000167492"; transcript_version "1"; exon_number "26"; gene_name "Mroh1"; gene_source "ensembl"; gene_biotype "protein_coding"; transcript_name "Mroh1-206"; transcript_source "ensembl"; transcript_biotype "protein_coding"; protein_id "ENSRNOP00000106222"; protein_version "1";
7	ensembl	exon	110033462	110033557	0	+	.	gene_id "ENSRNOG00000030355"; gene_version "7"; transcript_id "ENSRNOT00000081632"; transcript_version "3"; exon_number "28"; gene_name "Mroh1"; gene_source "ensembl"; gene_biotype "protein_coding"; transcript_name "Mroh1-202"; transcript_source "ensembl"; transcript_biotype "protein_coding"; exon_id "ENSRNOE00000531791"; exon_version "1"; tag "Ensembl_canonical";
7	ensembl	CDS	110033462	110033557	0	+	0	gene_id "ENSRNOG00000030355"; gene_version "7"; transcript_id "ENSRNOT00000081632"; transcript_version "3"; exon_number "28"; gene_name "Mroh1"; gene_source "ensembl"; gene_biotype "protein_coding"; transcript_name "Mroh1-202"; transcript_source "ensembl"; transcript_biotype "protein_coding"; protein_id "ENSRNOP00000069302"; protein_version "2"; tag "Ensembl_canonical";
7	ensembl	exon	110033462	110033557	0	+	.	gene_id "ENSRNOG00000030355"; gene_version "7"; transcript_id "ENSRNOT00000121894"; transcript_version "1"; exon_number "28"; gene_name "Mroh1"; gene_source "ensembl"; gene_biotype "protein_coding"; transcript_name "Mroh1-204"; transcript_source "ensembl"; transcript_biotype "protein_coding"; exon_id "ENSRNOE00000531791"; exon_version "1";
7	ensembl	CDS	110033462	110033557	0	+	0	gene_id "ENSRNOG00000030355"; gene_version "7"; transcript_id "ENSRNOT00000121894"; transcript_version "1"; exon_number "28"; gene_name "Mroh1"; gene_source "ensembl"; gene_biotype "protein_coding"; transcript_name "Mroh1-204"; transcript_source "ensembl"; transcript_biotype "protein_coding"; protein_id "ENSRNOP00000106028"; protein_version "1";
7	ensembl	exon	110033462	110033557	0	+	.	gene_id "ENSRNOG00000030355"; gene_version "7"; transcript_id "ENSRNOT00000156301"; transcript_version "1"; exon_number "27"; gene_name "Mroh1"; gene_source "ensembl"; gene_biotype "protein_coding"; transcript_name "Mroh1-205"; transcript_source "ensembl"; transcript_biotype "protein_coding"; exon_id "ENSRNOE00000531791"; exon_version "1";
7	ensembl	CDS	110033462	110033557	0	+	0	gene_id "ENSRNOG00000030355"; gene_version "7"; transcript_id "ENSRNOT00000156301"; transcript_version "1"; exon_number "27"; gene_name "Mroh1"; gene_source "ensembl"; gene_biotype "protein_coding"; transcript_name "Mroh1-205"; transcript_source "ensembl"; transcript_biotype "protein_coding"; protein_id "ENSRNOP00000104634"; protein_version "1";
7	ensembl	exon	110033462	110033557	0	+	.	gene_id "ENSRNOG00000030355"; gene_version "7"; transcript_id "ENSRNOT00000105527"; transcript_version "2"; exon_number "27"; gene_name "Mroh1"; gene_source "ensembl"; gene_biotype "protein_coding"; transcript_name "Mroh1-203"; transcript_source "ensembl"; transcript_biotype "protein_coding"; exon_id "ENSRNOE00000531791"; exon_version "1";
7	ensembl	CDS	110033462	110033557	0	+	0	gene_id "ENSRNOG00000030355"; gene_version "7"; transcript_id "ENSRNOT00000105527"; transcript_version "2"; exon_number "27"; gene_name "Mroh1"; gene_source "ensembl"; gene_biotype "protein_coding"; transcript_name "Mroh1-203"; transcript_source "ensembl"; transcript_biotype "protein_coding"; protein_id "ENSRNOP00000076889"; protein_version "1";
7	ensembl	exon	110033462	110033557	0	+	.	gene_id "ENSRNOG00000030355"; gene_version "7"; transcript_id "ENSRNOT00000172413"; transcript_version "1"; exon_number "28"; gene_name "Mroh1"; gene_source "ensembl"; gene_biotype "protein_coding"; transcript_name "Mroh1-207"; transcript_source "ensembl"; transcript_biotype "protein_coding"; exon_id "ENSRNOE00000531791"; exon_version "1";
7	ensembl	CDS	110033462	110033557	0	+	0	gene_id "ENSRNOG00000030355"; gene_version "7"; transcript_id "ENSRNOT00000172413"; transcript_version "1"; exon_number "28"; gene_name "Mroh1"; gene_source "ensembl"; gene_biotype "protein_coding"; transcript_name "Mroh1-207"; transcript_source "ensembl"; transcript_biotype "protein_coding"; protein_id "ENSRNOP00000100047"; protein_version "1";
7	ENSEMBL114_rn	exon	110033462	110033557	2.26172087488032	+	.	gene_id "ENSRNOG00000030355"; transcript_id "ENSRNOG00000030355_tx_26"; exon_id "7_110033462_110033557_+"; exonnum "28"; txlen "5345";
7	ENSEMBL114_rn	exon	110033462	110033557	1.97192982943811	+	.	gene_id "ENSRNOG00000030355"; transcript_id "ENSRNOG00000030355_tx_27"; exon_id "7_110033462_110033557_+"; exonnum "28"; txlen "5198";
7	ENSEMBL114_rn	exon	110033462	110033557	1.51335977323635	+	.	gene_id "ENSRNOG00000030355"; transcript_id "ENSRNOG00000030355_tx_32"; exon_id "7_110033462_110033557_+"; exonnum "28"; txlen "5043";
7	ENSEMBL114_rn	exon	110033462	110033557	1.51335977323635	+	.	gene_id "ENSRNOG00000030355"; transcript_id "ENSRNOG00000030355_tx_33"; exon_id "7_110033462_110033557_+"; exonnum "28"; txlen "5190";
7	ENSEMBL114_rn	exon	110033462	110033557	0.228845566828729	+	.	gene_id "ENSRNOG00000030355"; transcript_id "ENSRNOG00000030355_tx_34"; exon_id "7_110033462_110033557_+"; exonnum "29"; txlen "5365";
7	ensembl	exon	110034089	110034193	0	+	.	gene_id "ENSRNOG00000030355"; gene_version "7"; transcript_id "ENSRNOT00000167492"; transcript_version "1"; exon_number "27"; gene_name "Mroh1"; gene_source "ensembl"; gene_biotype "protein_coding"; transcript_name "Mroh1-206"; transcript_source "ensembl"; transcript_biotype "protein_coding"; exon_id "ENSRNOE00000520972"; exon_version "1";
7	ensembl	CDS	110034089	110034193	0	+	0	gene_id "ENSRNOG00000030355"; gene_version "7"; transcript_id "ENSRNOT00000167492"; transcript_version "1"; exon_number "27"; gene_name "Mroh1"; gene_source "ensembl"; gene_biotype "protein_coding"; transcript_name "Mroh1-206"; transcript_source "ensembl"; transcript_biotype "protein_coding"; protein_id "ENSRNOP00000106222"; protein_version "1";
7	ensembl	exon	110034089	110034193	0	+	.	gene_id "ENSRNOG00000030355"; gene_version "7"; transcript_id "ENSRNOT00000081632"; transcript_version "3"; exon_number "29"; gene_name "Mroh1"; gene_source "ensembl"; gene_biotype "protein_coding"; transcript_name "Mroh1-202"; transcript_source "ensembl"; transcript_biotype "protein_coding"; exon_id "ENSRNOE00000520972"; exon_version "1"; tag "Ensembl_canonical";
7	ensembl	CDS	110034089	110034193	0	+	0	gene_id "ENSRNOG00000030355"; gene_version "7"; transcript_id "ENSRNOT00000081632"; transcript_version "3"; exon_number "29"; gene_name "Mroh1"; gene_source "ensembl"; gene_biotype "protein_coding"; transcript_name "Mroh1-202"; transcript_source "ensembl"; transcript_biotype "protein_coding"; protein_id "ENSRNOP00000069302"; protein_version "2"; tag "Ensembl_canonical";
7	ensembl	exon	110034089	110034193	0	+	.	gene_id "ENSRNOG00000030355"; gene_version "7"; transcript_id "ENSRNOT00000121894"; transcript_version "1"; exon_number "29"; gene_name "Mroh1"; gene_source "ensembl"; gene_biotype "protein_coding"; transcript_name "Mroh1-204"; transcript_source "ensembl"; transcript_biotype "protein_coding"; exon_id "ENSRNOE00000520972"; exon_version "1";
7	ensembl	CDS	110034089	110034193	0	+	0	gene_id "ENSRNOG00000030355"; gene_version "7"; transcript_id "ENSRNOT00000121894"; transcript_version "1"; exon_number "29"; gene_name "Mroh1"; gene_source "ensembl"; gene_biotype "protein_coding"; transcript_name "Mroh1-204"; transcript_source "ensembl"; transcript_biotype "protein_coding"; protein_id "ENSRNOP00000106028"; protein_version "1";
7	ensembl	exon	110034089	110034193	0	+	.	gene_id "ENSRNOG00000030355"; gene_version "7"; transcript_id "ENSRNOT00000156301"; transcript_version "1"; exon_number "28"; gene_name "Mroh1"; gene_source "ensembl"; gene_biotype "protein_coding"; transcript_name "Mroh1-205"; transcript_source "ensembl"; transcript_biotype "protein_coding"; exon_id "ENSRNOE00000520972"; exon_version "1";
7	ensembl	CDS	110034089	110034193	0	+	0	gene_id "ENSRNOG00000030355"; gene_version "7"; transcript_id "ENSRNOT00000156301"; transcript_version "1"; exon_number "28"; gene_name "Mroh1"; gene_source "ensembl"; gene_biotype "protein_coding"; transcript_name "Mroh1-205"; transcript_source "ensembl"; transcript_biotype "protein_coding"; protein_id "ENSRNOP00000104634"; protein_version "1";
7	ensembl	exon	110034089	110034193	0	+	.	gene_id "ENSRNOG00000030355"; gene_version "7"; transcript_id "ENSRNOT00000105527"; transcript_version "2"; exon_number "28"; gene_name "Mroh1"; gene_source "ensembl"; gene_biotype "protein_coding"; transcript_name "Mroh1-203"; transcript_source "ensembl"; transcript_biotype "protein_coding"; exon_id "ENSRNOE00000520972"; exon_version "1";
7	ensembl	CDS	110034089	110034193	0	+	0	gene_id "ENSRNOG00000030355"; gene_version "7"; transcript_id "ENSRNOT00000105527"; transcript_version "2"; exon_number "28"; gene_name "Mroh1"; gene_source "ensembl"; gene_biotype "protein_coding"; transcript_name "Mroh1-203"; transcript_source "ensembl"; transcript_biotype "protein_coding"; protein_id "ENSRNOP00000076889"; protein_version "1";
7	ensembl	exon	110034089	110034193	0	+	.	gene_id "ENSRNOG00000030355"; gene_version "7"; transcript_id "ENSRNOT00000172413"; transcript_version "1"; exon_number "29"; gene_name "Mroh1"; gene_source "ensembl"; gene_biotype "protein_coding"; transcript_name "Mroh1-207"; transcript_source "ensembl"; transcript_biotype "protein_coding"; exon_id "ENSRNOE00000520972"; exon_version "1";
7	ensembl	CDS	110034089	110034193	0	+	0	gene_id "ENSRNOG00000030355"; gene_version "7"; transcript_id "ENSRNOT00000172413"; transcript_version "1"; exon_number "29"; gene_name "Mroh1"; gene_source "ensembl"; gene_biotype "protein_coding"; transcript_name "Mroh1-207"; transcript_source "ensembl"; transcript_biotype "protein_coding"; protein_id "ENSRNOP00000100047"; protein_version "1";
7	ENSEMBL114_rn	exon	110034089	110034193	2.26172087488032	+	.	gene_id "ENSRNOG00000030355"; transcript_id "ENSRNOG00000030355_tx_26"; exon_id "7_110034089_110034193_+"; exonnum "29"; txlen "5345";
7	ENSEMBL114_rn	exon	110034089	110034193	1.97192982943811	+	.	gene_id "ENSRNOG00000030355"; transcript_id "ENSRNOG00000030355_tx_27"; exon_id "7_110034089_110034193_+"; exonnum "29"; txlen "5198";
7	ENSEMBL114_rn	exon	110034089	110034193	1.51335977323635	+	.	gene_id "ENSRNOG00000030355"; transcript_id "ENSRNOG00000030355_tx_32"; exon_id "7_110034089_110034193_+"; exonnum "29"; txlen "5043";
7	ENSEMBL114_rn	exon	110034089	110034193	1.51335977323635	+	.	gene_id "ENSRNOG00000030355"; transcript_id "ENSRNOG00000030355_tx_33"; exon_id "7_110034089_110034193_+"; exonnum "29"; txlen "5190";
7	ENSEMBL114_rn	exon	110034089	110034193	0.228845566828729	+	.	gene_id "ENSRNOG00000030355"; transcript_id "ENSRNOG00000030355_tx_34"; exon_id "7_110034089_110034193_+"; exonnum "30"; txlen "5365";
7	ensembl	exon	110035460	110035595	0	+	.	gene_id "ENSRNOG00000030355"; gene_version "7"; transcript_id "ENSRNOT00000167492"; transcript_version "1"; exon_number "28"; gene_name "Mroh1"; gene_source "ensembl"; gene_biotype "protein_coding"; transcript_name "Mroh1-206"; transcript_source "ensembl"; transcript_biotype "protein_coding"; exon_id "ENSRNOE00000550593"; exon_version "1";
7	ensembl	CDS	110035460	110035595	0	+	0	gene_id "ENSRNOG00000030355"; gene_version "7"; transcript_id "ENSRNOT00000167492"; transcript_version "1"; exon_number "28"; gene_name "Mroh1"; gene_source "ensembl"; gene_biotype "protein_coding"; transcript_name "Mroh1-206"; transcript_source "ensembl"; transcript_biotype "protein_coding"; protein_id "ENSRNOP00000106222"; protein_version "1";
7	ensembl	exon	110035460	110035595	0	+	.	gene_id "ENSRNOG00000030355"; gene_version "7"; transcript_id "ENSRNOT00000081632"; transcript_version "3"; exon_number "30"; gene_name "Mroh1"; gene_source "ensembl"; gene_biotype "protein_coding"; transcript_name "Mroh1-202"; transcript_source "ensembl"; transcript_biotype "protein_coding"; exon_id "ENSRNOE00000550593"; exon_version "1"; tag "Ensembl_canonical";
7	ensembl	CDS	110035460	110035595	0	+	0	gene_id "ENSRNOG00000030355"; gene_version "7"; transcript_id "ENSRNOT00000081632"; transcript_version "3"; exon_number "30"; gene_name "Mroh1"; gene_source "ensembl"; gene_biotype "protein_coding"; transcript_name "Mroh1-202"; transcript_source "ensembl"; transcript_biotype "protein_coding"; protein_id "ENSRNOP00000069302"; protein_version "2"; tag "Ensembl_canonical";
7	ensembl	exon	110035460	110035595	0	+	.	gene_id "ENSRNOG00000030355"; gene_version "7"; transcript_id "ENSRNOT00000121894"; transcript_version "1"; exon_number "30"; gene_name "Mroh1"; gene_source "ensembl"; gene_biotype "protein_coding"; transcript_name "Mroh1-204"; transcript_source "ensembl"; transcript_biotype "protein_coding"; exon_id "ENSRNOE00000550593"; exon_version "1";
7	ensembl	CDS	110035460	110035595	0	+	0	gene_id "ENSRNOG00000030355"; gene_version "7"; transcript_id "ENSRNOT00000121894"; transcript_version "1"; exon_number "30"; gene_name "Mroh1"; gene_source "ensembl"; gene_biotype "protein_coding"; transcript_name "Mroh1-204"; transcript_source "ensembl"; transcript_biotype "protein_coding"; protein_id "ENSRNOP00000106028"; protein_version "1";
7	ensembl	exon	110035460	110035595	0	+	.	gene_id "ENSRNOG00000030355"; gene_version "7"; transcript_id "ENSRNOT00000156301"; transcript_version "1"; exon_number "29"; gene_name "Mroh1"; gene_source "ensembl"; gene_biotype "protein_coding"; transcript_name "Mroh1-205"; transcript_source "ensembl"; transcript_biotype "protein_coding"; exon_id "ENSRNOE00000550593"; exon_version "1";
7	ensembl	CDS	110035460	110035595	0	+	0	gene_id "ENSRNOG00000030355"; gene_version "7"; transcript_id "ENSRNOT00000156301"; transcript_version "1"; exon_number "29"; gene_name "Mroh1"; gene_source "ensembl"; gene_biotype "protein_coding"; transcript_name "Mroh1-205"; transcript_source "ensembl"; transcript_biotype "protein_coding"; protein_id "ENSRNOP00000104634"; protein_version "1";
7	ensembl	exon	110035460	110035595	0	+	.	gene_id "ENSRNOG00000030355"; gene_version "7"; transcript_id "ENSRNOT00000105527"; transcript_version "2"; exon_number "29"; gene_name "Mroh1"; gene_source "ensembl"; gene_biotype "protein_coding"; transcript_name "Mroh1-203"; transcript_source "ensembl"; transcript_biotype "protein_coding"; exon_id "ENSRNOE00000550593"; exon_version "1";
7	ensembl	CDS	110035460	110035595	0	+	0	gene_id "ENSRNOG00000030355"; gene_version "7"; transcript_id "ENSRNOT00000105527"; transcript_version "2"; exon_number "29"; gene_name "Mroh1"; gene_source "ensembl"; gene_biotype "protein_coding"; transcript_name "Mroh1-203"; transcript_source "ensembl"; transcript_biotype "protein_coding"; protein_id "ENSRNOP00000076889"; protein_version "1";
7	ensembl	exon	110035460	110035595	0	+	.	gene_id "ENSRNOG00000030355"; gene_version "7"; transcript_id "ENSRNOT00000172413"; transcript_version "1"; exon_number "30"; gene_name "Mroh1"; gene_source "ensembl"; gene_biotype "protein_coding"; transcript_name "Mroh1-207"; transcript_source "ensembl"; transcript_biotype "protein_coding"; exon_id "ENSRNOE00000550593"; exon_version "1";
7	ensembl	CDS	110035460	110035595	0	+	0	gene_id "ENSRNOG00000030355"; gene_version "7"; transcript_id "ENSRNOT00000172413"; transcript_version "1"; exon_number "30"; gene_name "Mroh1"; gene_source "ensembl"; gene_biotype "protein_coding"; transcript_name "Mroh1-207"; transcript_source "ensembl"; transcript_biotype "protein_coding"; protein_id "ENSRNOP00000100047"; protein_version "1";
7	ENSEMBL114_rn	exon	110035460	110035595	2.26172087488032	+	.	gene_id "ENSRNOG00000030355"; transcript_id "ENSRNOG00000030355_tx_26"; exon_id "7_110035460_110035595_+"; exonnum "30"; txlen "5345";
7	ENSEMBL114_rn	exon	110035460	110035595	1.97192982943811	+	.	gene_id "ENSRNOG00000030355"; transcript_id "ENSRNOG00000030355_tx_27"; exon_id "7_110035460_110035595_+"; exonnum "30"; txlen "5198";
7	ENSEMBL114_rn	exon	110035460	110035595	1.51335977323635	+	.	gene_id "ENSRNOG00000030355"; transcript_id "ENSRNOG00000030355_tx_32"; exon_id "7_110035460_110035595_+"; exonnum "30"; txlen "5043";
7	ENSEMBL114_rn	exon	110035460	110035595	1.51335977323635	+	.	gene_id "ENSRNOG00000030355"; transcript_id "ENSRNOG00000030355_tx_33"; exon_id "7_110035460_110035595_+"; exonnum "30"; txlen "5190";
7	ENSEMBL114_rn	exon	110035460	110035595	0.228845566828729	+	.	gene_id "ENSRNOG00000030355"; transcript_id "ENSRNOG00000030355_tx_34"; exon_id "7_110035460_110035595_+"; exonnum "31"; txlen "5365";
7	ensembl	exon	110035694	110035806	0	+	.	gene_id "ENSRNOG00000030355"; gene_version "7"; transcript_id "ENSRNOT00000167492"; transcript_version "1"; exon_number "29"; gene_name "Mroh1"; gene_source "ensembl"; gene_biotype "protein_coding"; transcript_name "Mroh1-206"; transcript_source "ensembl"; transcript_biotype "protein_coding"; exon_id "ENSRNOE00000522686"; exon_version "1";
7	ensembl	CDS	110035694	110035806	0	+	2	gene_id "ENSRNOG00000030355"; gene_version "7"; transcript_id "ENSRNOT00000167492"; transcript_version "1"; exon_number "29"; gene_name "Mroh1"; gene_source "ensembl"; gene_biotype "protein_coding"; transcript_name "Mroh1-206"; transcript_source "ensembl"; transcript_biotype "protein_coding"; protein_id "ENSRNOP00000106222"; protein_version "1";
7	ensembl	exon	110035694	110035806	0	+	.	gene_id "ENSRNOG00000030355"; gene_version "7"; transcript_id "ENSRNOT00000081632"; transcript_version "3"; exon_number "31"; gene_name "Mroh1"; gene_source "ensembl"; gene_biotype "protein_coding"; transcript_name "Mroh1-202"; transcript_source "ensembl"; transcript_biotype "protein_coding"; exon_id "ENSRNOE00000522686"; exon_version "1"; tag "Ensembl_canonical";
7	ensembl	CDS	110035694	110035806	0	+	2	gene_id "ENSRNOG00000030355"; gene_version "7"; transcript_id "ENSRNOT00000081632"; transcript_version "3"; exon_number "31"; gene_name "Mroh1"; gene_source "ensembl"; gene_biotype "protein_coding"; transcript_name "Mroh1-202"; transcript_source "ensembl"; transcript_biotype "protein_coding"; protein_id "ENSRNOP00000069302"; protein_version "2"; tag "Ensembl_canonical";
7	ensembl	exon	110035694	110035806	0	+	.	gene_id "ENSRNOG00000030355"; gene_version "7"; transcript_id "ENSRNOT00000121894"; transcript_version "1"; exon_number "31"; gene_name "Mroh1"; gene_source "ensembl"; gene_biotype "protein_coding"; transcript_name "Mroh1-204"; transcript_source "ensembl"; transcript_biotype "protein_coding"; exon_id "ENSRNOE00000522686"; exon_version "1";
7	ensembl	CDS	110035694	110035806	0	+	2	gene_id "ENSRNOG00000030355"; gene_version "7"; transcript_id "ENSRNOT00000121894"; transcript_version "1"; exon_number "31"; gene_name "Mroh1"; gene_source "ensembl"; gene_biotype "protein_coding"; transcript_name "Mroh1-204"; transcript_source "ensembl"; transcript_biotype "protein_coding"; protein_id "ENSRNOP00000106028"; protein_version "1";
7	ensembl	exon	110035694	110035806	0	+	.	gene_id "ENSRNOG00000030355"; gene_version "7"; transcript_id "ENSRNOT00000156301"; transcript_version "1"; exon_number "30"; gene_name "Mroh1"; gene_source "ensembl"; gene_biotype "protein_coding"; transcript_name "Mroh1-205"; transcript_source "ensembl"; transcript_biotype "protein_coding"; exon_id "ENSRNOE00000522686"; exon_version "1";
7	ensembl	CDS	110035694	110035806	0	+	2	gene_id "ENSRNOG00000030355"; gene_version "7"; transcript_id "ENSRNOT00000156301"; transcript_version "1"; exon_number "30"; gene_name "Mroh1"; gene_source "ensembl"; gene_biotype "protein_coding"; transcript_name "Mroh1-205"; transcript_source "ensembl"; transcript_biotype "protein_coding"; protein_id "ENSRNOP00000104634"; protein_version "1";
7	ensembl	exon	110035694	110035806	0	+	.	gene_id "ENSRNOG00000030355"; gene_version "7"; transcript_id "ENSRNOT00000105527"; transcript_version "2"; exon_number "30"; gene_name "Mroh1"; gene_source "ensembl"; gene_biotype "protein_coding"; transcript_name "Mroh1-203"; transcript_source "ensembl"; transcript_biotype "protein_coding"; exon_id "ENSRNOE00000522686"; exon_version "1";
7	ensembl	CDS	110035694	110035806	0	+	2	gene_id "ENSRNOG00000030355"; gene_version "7"; transcript_id "ENSRNOT00000105527"; transcript_version "2"; exon_number "30"; gene_name "Mroh1"; gene_source "ensembl"; gene_biotype "protein_coding"; transcript_name "Mroh1-203"; transcript_source "ensembl"; transcript_biotype "protein_coding"; protein_id "ENSRNOP00000076889"; protein_version "1";
7	ensembl	exon	110035694	110035806	0	+	.	gene_id "ENSRNOG00000030355"; gene_version "7"; transcript_id "ENSRNOT00000172413"; transcript_version "1"; exon_number "31"; gene_name "Mroh1"; gene_source "ensembl"; gene_biotype "protein_coding"; transcript_name "Mroh1-207"; transcript_source "ensembl"; transcript_biotype "protein_coding"; exon_id "ENSRNOE00000522686"; exon_version "1";
7	ensembl	CDS	110035694	110035806	0	+	2	gene_id "ENSRNOG00000030355"; gene_version "7"; transcript_id "ENSRNOT00000172413"; transcript_version "1"; exon_number "31"; gene_name "Mroh1"; gene_source "ensembl"; gene_biotype "protein_coding"; transcript_name "Mroh1-207"; transcript_source "ensembl"; transcript_biotype "protein_coding"; protein_id "ENSRNOP00000100047"; protein_version "1";
7	ENSEMBL114_rn	exon	110035694	110035806	2.26172087488032	+	.	gene_id "ENSRNOG00000030355"; transcript_id "ENSRNOG00000030355_tx_26"; exon_id "7_110035694_110035806_+"; exonnum "31"; txlen "5345";
7	ENSEMBL114_rn	exon	110035694	110035806	1.97192982943811	+	.	gene_id "ENSRNOG00000030355"; transcript_id "ENSRNOG00000030355_tx_27"; exon_id "7_110035694_110035806_+"; exonnum "31"; txlen "5198";
7	ENSEMBL114_rn	exon	110035694	110035806	1.51335977323635	+	.	gene_id "ENSRNOG00000030355"; transcript_id "ENSRNOG00000030355_tx_32"; exon_id "7_110035694_110035806_+"; exonnum "31"; txlen "5043";
7	ENSEMBL114_rn	exon	110035694	110035806	1.51335977323635	+	.	gene_id "ENSRNOG00000030355"; transcript_id "ENSRNOG00000030355_tx_33"; exon_id "7_110035694_110035806_+"; exonnum "31"; txlen "5190";
7	ENSEMBL114_rn	exon	110035694	110035806	0.228845566828729	+	.	gene_id "ENSRNOG00000030355"; transcript_id "ENSRNOG00000030355_tx_34"; exon_id "7_110035694_110035806_+"; exonnum "32"; txlen "5365";
7	ensembl	exon	110036778	110036930	0	+	.	gene_id "ENSRNOG00000030355"; gene_version "7"; transcript_id "ENSRNOT00000167492"; transcript_version "1"; exon_number "30"; gene_name "Mroh1"; gene_source "ensembl"; gene_biotype "protein_coding"; transcript_name "Mroh1-206"; transcript_source "ensembl"; transcript_biotype "protein_coding"; exon_id "ENSRNOE00000570650"; exon_version "1";
7	ensembl	CDS	110036778	110036930	0	+	0	gene_id "ENSRNOG00000030355"; gene_version "7"; transcript_id "ENSRNOT00000167492"; transcript_version "1"; exon_number "30"; gene_name "Mroh1"; gene_source "ensembl"; gene_biotype "protein_coding"; transcript_name "Mroh1-206"; transcript_source "ensembl"; transcript_biotype "protein_coding"; protein_id "ENSRNOP00000106222"; protein_version "1";
7	ensembl	exon	110036778	110036930	0	+	.	gene_id "ENSRNOG00000030355"; gene_version "7"; transcript_id "ENSRNOT00000081632"; transcript_version "3"; exon_number "32"; gene_name "Mroh1"; gene_source "ensembl"; gene_biotype "protein_coding"; transcript_name "Mroh1-202"; transcript_source "ensembl"; transcript_biotype "protein_coding"; exon_id "ENSRNOE00000570650"; exon_version "1"; tag "Ensembl_canonical";
7	ensembl	CDS	110036778	110036930	0	+	0	gene_id "ENSRNOG00000030355"; gene_version "7"; transcript_id "ENSRNOT00000081632"; transcript_version "3"; exon_number "32"; gene_name "Mroh1"; gene_source "ensembl"; gene_biotype "protein_coding"; transcript_name "Mroh1-202"; transcript_source "ensembl"; transcript_biotype "protein_coding"; protein_id "ENSRNOP00000069302"; protein_version "2"; tag "Ensembl_canonical";
7	ensembl	exon	110036778	110036930	0	+	.	gene_id "ENSRNOG00000030355"; gene_version "7"; transcript_id "ENSRNOT00000121894"; transcript_version "1"; exon_number "32"; gene_name "Mroh1"; gene_source "ensembl"; gene_biotype "protein_coding"; transcript_name "Mroh1-204"; transcript_source "ensembl"; transcript_biotype "protein_coding"; exon_id "ENSRNOE00000570650"; exon_version "1";
7	ensembl	CDS	110036778	110036930	0	+	0	gene_id "ENSRNOG00000030355"; gene_version "7"; transcript_id "ENSRNOT00000121894"; transcript_version "1"; exon_number "32"; gene_name "Mroh1"; gene_source "ensembl"; gene_biotype "protein_coding"; transcript_name "Mroh1-204"; transcript_source "ensembl"; transcript_biotype "protein_coding"; protein_id "ENSRNOP00000106028"; protein_version "1";
7	ensembl	exon	110036778	110036930	0	+	.	gene_id "ENSRNOG00000030355"; gene_version "7"; transcript_id "ENSRNOT00000156301"; transcript_version "1"; exon_number "31"; gene_name "Mroh1"; gene_source "ensembl"; gene_biotype "protein_coding"; transcript_name "Mroh1-205"; transcript_source "ensembl"; transcript_biotype "protein_coding"; exon_id "ENSRNOE00000570650"; exon_version "1";
7	ensembl	CDS	110036778	110036930	0	+	0	gene_id "ENSRNOG00000030355"; gene_version "7"; transcript_id "ENSRNOT00000156301"; transcript_version "1"; exon_number "31"; gene_name "Mroh1"; gene_source "ensembl"; gene_biotype "protein_coding"; transcript_name "Mroh1-205"; transcript_source "ensembl"; transcript_biotype "protein_coding"; protein_id "ENSRNOP00000104634"; protein_version "1";
7	ensembl	exon	110036778	110036930	0	+	.	gene_id "ENSRNOG00000030355"; gene_version "7"; transcript_id "ENSRNOT00000105527"; transcript_version "2"; exon_number "31"; gene_name "Mroh1"; gene_source "ensembl"; gene_biotype "protein_coding"; transcript_name "Mroh1-203"; transcript_source "ensembl"; transcript_biotype "protein_coding"; exon_id "ENSRNOE00000570650"; exon_version "1";
7	ensembl	CDS	110036778	110036930	0	+	0	gene_id "ENSRNOG00000030355"; gene_version "7"; transcript_id "ENSRNOT00000105527"; transcript_version "2"; exon_number "31"; gene_name "Mroh1"; gene_source "ensembl"; gene_biotype "protein_coding"; transcript_name "Mroh1-203"; transcript_source "ensembl"; transcript_biotype "protein_coding"; protein_id "ENSRNOP00000076889"; protein_version "1";
7	ensembl	exon	110036778	110036930	0	+	.	gene_id "ENSRNOG00000030355"; gene_version "7"; transcript_id "ENSRNOT00000172413"; transcript_version "1"; exon_number "32"; gene_name "Mroh1"; gene_source "ensembl"; gene_biotype "protein_coding"; transcript_name "Mroh1-207"; transcript_source "ensembl"; transcript_biotype "protein_coding"; exon_id "ENSRNOE00000570650"; exon_version "1";
7	ensembl	CDS	110036778	110036930	0	+	0	gene_id "ENSRNOG00000030355"; gene_version "7"; transcript_id "ENSRNOT00000172413"; transcript_version "1"; exon_number "32"; gene_name "Mroh1"; gene_source "ensembl"; gene_biotype "protein_coding"; transcript_name "Mroh1-207"; transcript_source "ensembl"; transcript_biotype "protein_coding"; protein_id "ENSRNOP00000100047"; protein_version "1";
7	ENSEMBL114_rn	exon	110036778	110036930	2.26172087488032	+	.	gene_id "ENSRNOG00000030355"; transcript_id "ENSRNOG00000030355_tx_26"; exon_id "7_110036778_110036930_+"; exonnum "32"; txlen "5345";
7	ENSEMBL114_rn	exon	110036778	110036930	1.97192982943811	+	.	gene_id "ENSRNOG00000030355"; transcript_id "ENSRNOG00000030355_tx_27"; exon_id "7_110036778_110036930_+"; exonnum "32"; txlen "5198";
7	ENSEMBL114_rn	exon	110036778	110036930	1.51335977323635	+	.	gene_id "ENSRNOG00000030355"; transcript_id "ENSRNOG00000030355_tx_32"; exon_id "7_110036778_110036930_+"; exonnum "32"; txlen "5043";
7	ENSEMBL114_rn	exon	110036778	110036930	1.51335977323635	+	.	gene_id "ENSRNOG00000030355"; transcript_id "ENSRNOG00000030355_tx_33"; exon_id "7_110036778_110036930_+"; exonnum "32"; txlen "5190";
7	ENSEMBL114_rn	exon	110036778	110036930	0.228845566828729	+	.	gene_id "ENSRNOG00000030355"; transcript_id "ENSRNOG00000030355_tx_34"; exon_id "7_110036778_110036930_+"; exonnum "33"; txlen "5365";
7	sraer114_mid	exon	110037380	110037437	0.228845566828729	+	.	gene_id "ENSRNOG00000030355"; transcript_id "ENSRNOG00000030355_tx_34"; exon_id "7_110037380_110037437_+"; exonnum "34"; txlen "5365";
7	ensembl	exon	110043400	110043554	0	+	.	gene_id "ENSRNOG00000030355"; gene_version "7"; transcript_id "ENSRNOT00000167492"; transcript_version "1"; exon_number "31"; gene_name "Mroh1"; gene_source "ensembl"; gene_biotype "protein_coding"; transcript_name "Mroh1-206"; transcript_source "ensembl"; transcript_biotype "protein_coding"; exon_id "ENSRNOE00000563822"; exon_version "1";
7	ensembl	CDS	110043400	110043554	0	+	0	gene_id "ENSRNOG00000030355"; gene_version "7"; transcript_id "ENSRNOT00000167492"; transcript_version "1"; exon_number "31"; gene_name "Mroh1"; gene_source "ensembl"; gene_biotype "protein_coding"; transcript_name "Mroh1-206"; transcript_source "ensembl"; transcript_biotype "protein_coding"; protein_id "ENSRNOP00000106222"; protein_version "1";
7	ensembl	exon	110043400	110043554	0	+	.	gene_id "ENSRNOG00000030355"; gene_version "7"; transcript_id "ENSRNOT00000081632"; transcript_version "3"; exon_number "33"; gene_name "Mroh1"; gene_source "ensembl"; gene_biotype "protein_coding"; transcript_name "Mroh1-202"; transcript_source "ensembl"; transcript_biotype "protein_coding"; exon_id "ENSRNOE00000563822"; exon_version "1"; tag "Ensembl_canonical";
7	ensembl	CDS	110043400	110043554	0	+	0	gene_id "ENSRNOG00000030355"; gene_version "7"; transcript_id "ENSRNOT00000081632"; transcript_version "3"; exon_number "33"; gene_name "Mroh1"; gene_source "ensembl"; gene_biotype "protein_coding"; transcript_name "Mroh1-202"; transcript_source "ensembl"; transcript_biotype "protein_coding"; protein_id "ENSRNOP00000069302"; protein_version "2"; tag "Ensembl_canonical";
7	ensembl	exon	110043400	110043554	0	+	.	gene_id "ENSRNOG00000030355"; gene_version "7"; transcript_id "ENSRNOT00000121894"; transcript_version "1"; exon_number "33"; gene_name "Mroh1"; gene_source "ensembl"; gene_biotype "protein_coding"; transcript_name "Mroh1-204"; transcript_source "ensembl"; transcript_biotype "protein_coding"; exon_id "ENSRNOE00000563822"; exon_version "1";
7	ensembl	CDS	110043400	110043554	0	+	0	gene_id "ENSRNOG00000030355"; gene_version "7"; transcript_id "ENSRNOT00000121894"; transcript_version "1"; exon_number "33"; gene_name "Mroh1"; gene_source "ensembl"; gene_biotype "protein_coding"; transcript_name "Mroh1-204"; transcript_source "ensembl"; transcript_biotype "protein_coding"; protein_id "ENSRNOP00000106028"; protein_version "1";
7	ensembl	exon	110043400	110043554	0	+	.	gene_id "ENSRNOG00000030355"; gene_version "7"; transcript_id "ENSRNOT00000156301"; transcript_version "1"; exon_number "32"; gene_name "Mroh1"; gene_source "ensembl"; gene_biotype "protein_coding"; transcript_name "Mroh1-205"; transcript_source "ensembl"; transcript_biotype "protein_coding"; exon_id "ENSRNOE00000563822"; exon_version "1";
7	ensembl	CDS	110043400	110043554	0	+	0	gene_id "ENSRNOG00000030355"; gene_version "7"; transcript_id "ENSRNOT00000156301"; transcript_version "1"; exon_number "32"; gene_name "Mroh1"; gene_source "ensembl"; gene_biotype "protein_coding"; transcript_name "Mroh1-205"; transcript_source "ensembl"; transcript_biotype "protein_coding"; protein_id "ENSRNOP00000104634"; protein_version "1";
7	ensembl	exon	110043400	110043554	0	+	.	gene_id "ENSRNOG00000030355"; gene_version "7"; transcript_id "ENSRNOT00000105527"; transcript_version "2"; exon_number "32"; gene_name "Mroh1"; gene_source "ensembl"; gene_biotype "protein_coding"; transcript_name "Mroh1-203"; transcript_source "ensembl"; transcript_biotype "protein_coding"; exon_id "ENSRNOE00000563822"; exon_version "1";
7	ensembl	CDS	110043400	110043554	0	+	0	gene_id "ENSRNOG00000030355"; gene_version "7"; transcript_id "ENSRNOT00000105527"; transcript_version "2"; exon_number "32"; gene_name "Mroh1"; gene_source "ensembl"; gene_biotype "protein_coding"; transcript_name "Mroh1-203"; transcript_source "ensembl"; transcript_biotype "protein_coding"; protein_id "ENSRNOP00000076889"; protein_version "1";
7	ensembl	exon	110043400	110043554	0	+	.	gene_id "ENSRNOG00000030355"; gene_version "7"; transcript_id "ENSRNOT00000172413"; transcript_version "1"; exon_number "33"; gene_name "Mroh1"; gene_source "ensembl"; gene_biotype "protein_coding"; transcript_name "Mroh1-207"; transcript_source "ensembl"; transcript_biotype "protein_coding"; exon_id "ENSRNOE00000563822"; exon_version "1";
7	ensembl	CDS	110043400	110043554	0	+	0	gene_id "ENSRNOG00000030355"; gene_version "7"; transcript_id "ENSRNOT00000172413"; transcript_version "1"; exon_number "33"; gene_name "Mroh1"; gene_source "ensembl"; gene_biotype "protein_coding"; transcript_name "Mroh1-207"; transcript_source "ensembl"; transcript_biotype "protein_coding"; protein_id "ENSRNOP00000100047"; protein_version "1";
7	ENSEMBL114_rn	exon	110043400	110043554	2.26172087488032	+	.	gene_id "ENSRNOG00000030355"; transcript_id "ENSRNOG00000030355_tx_26"; exon_id "7_110043400_110043554_+"; exonnum "33"; txlen "5345";
7	ENSEMBL114_rn	exon	110043400	110043554	1.97192982943811	+	.	gene_id "ENSRNOG00000030355"; transcript_id "ENSRNOG00000030355_tx_27"; exon_id "7_110043400_110043554_+"; exonnum "33"; txlen "5198";
7	ENSEMBL114_rn	exon	110043400	110043554	0.228845566828729	+	.	gene_id "ENSRNOG00000030355"; transcript_id "ENSRNOG00000030355_tx_34"; exon_id "7_110043400_110043554_+"; exonnum "35"; txlen "5365";
7	ensembl	exon	110046612	110046777	0	+	.	gene_id "ENSRNOG00000030355"; gene_version "7"; transcript_id "ENSRNOT00000167492"; transcript_version "1"; exon_number "32"; gene_name "Mroh1"; gene_source "ensembl"; gene_biotype "protein_coding"; transcript_name "Mroh1-206"; transcript_source "ensembl"; transcript_biotype "protein_coding"; exon_id "ENSRNOE00000547252"; exon_version "1";
7	ensembl	CDS	110046612	110046777	0	+	1	gene_id "ENSRNOG00000030355"; gene_version "7"; transcript_id "ENSRNOT00000167492"; transcript_version "1"; exon_number "32"; gene_name "Mroh1"; gene_source "ensembl"; gene_biotype "protein_coding"; transcript_name "Mroh1-206"; transcript_source "ensembl"; transcript_biotype "protein_coding"; protein_id "ENSRNOP00000106222"; protein_version "1";
7	ensembl	exon	110046612	110046777	0	+	.	gene_id "ENSRNOG00000030355"; gene_version "7"; transcript_id "ENSRNOT00000081632"; transcript_version "3"; exon_number "34"; gene_name "Mroh1"; gene_source "ensembl"; gene_biotype "protein_coding"; transcript_name "Mroh1-202"; transcript_source "ensembl"; transcript_biotype "protein_coding"; exon_id "ENSRNOE00000547252"; exon_version "1"; tag "Ensembl_canonical";
7	ensembl	CDS	110046612	110046777	0	+	1	gene_id "ENSRNOG00000030355"; gene_version "7"; transcript_id "ENSRNOT00000081632"; transcript_version "3"; exon_number "34"; gene_name "Mroh1"; gene_source "ensembl"; gene_biotype "protein_coding"; transcript_name "Mroh1-202"; transcript_source "ensembl"; transcript_biotype "protein_coding"; protein_id "ENSRNOP00000069302"; protein_version "2"; tag "Ensembl_canonical";
7	ensembl	exon	110046612	110046777	0	+	.	gene_id "ENSRNOG00000030355"; gene_version "7"; transcript_id "ENSRNOT00000121894"; transcript_version "1"; exon_number "34"; gene_name "Mroh1"; gene_source "ensembl"; gene_biotype "protein_coding"; transcript_name "Mroh1-204"; transcript_source "ensembl"; transcript_biotype "protein_coding"; exon_id "ENSRNOE00000547252"; exon_version "1";
7	ensembl	CDS	110046612	110046777	0	+	1	gene_id "ENSRNOG00000030355"; gene_version "7"; transcript_id "ENSRNOT00000121894"; transcript_version "1"; exon_number "34"; gene_name "Mroh1"; gene_source "ensembl"; gene_biotype "protein_coding"; transcript_name "Mroh1-204"; transcript_source "ensembl"; transcript_biotype "protein_coding"; protein_id "ENSRNOP00000106028"; protein_version "1";
7	ensembl	exon	110046612	110046777	0	+	.	gene_id "ENSRNOG00000030355"; gene_version "7"; transcript_id "ENSRNOT00000156301"; transcript_version "1"; exon_number "33"; gene_name "Mroh1"; gene_source "ensembl"; gene_biotype "protein_coding"; transcript_name "Mroh1-205"; transcript_source "ensembl"; transcript_biotype "protein_coding"; exon_id "ENSRNOE00000547252"; exon_version "1";
7	ensembl	CDS	110046612	110046777	0	+	1	gene_id "ENSRNOG00000030355"; gene_version "7"; transcript_id "ENSRNOT00000156301"; transcript_version "1"; exon_number "33"; gene_name "Mroh1"; gene_source "ensembl"; gene_biotype "protein_coding"; transcript_name "Mroh1-205"; transcript_source "ensembl"; transcript_biotype "protein_coding"; protein_id "ENSRNOP00000104634"; protein_version "1";
```
