## Supplementary material for "Significantly Improved Mouse and Rat Genome Annotation Using Sequence Read Archive RNA-seq Data": rat_SRA_ENSEMBL114.gtf: rat_SRA_ENSEMBL114.gtf (part 889 of 1073)

```
7	ensembl	exon	110046612	110046777	0	+	.	gene_id "ENSRNOG00000030355"; gene_version "7"; transcript_id "ENSRNOT00000105527"; transcript_version "2"; exon_number "33"; gene_name "Mroh1"; gene_source "ensembl"; gene_biotype "protein_coding"; transcript_name "Mroh1-203"; transcript_source "ensembl"; transcript_biotype "protein_coding"; exon_id "ENSRNOE00000547252"; exon_version "1";
7	ensembl	CDS	110046612	110046777	0	+	1	gene_id "ENSRNOG00000030355"; gene_version "7"; transcript_id "ENSRNOT00000105527"; transcript_version "2"; exon_number "33"; gene_name "Mroh1"; gene_source "ensembl"; gene_biotype "protein_coding"; transcript_name "Mroh1-203"; transcript_source "ensembl"; transcript_biotype "protein_coding"; protein_id "ENSRNOP00000076889"; protein_version "1";
7	ensembl	exon	110046612	110046777	0	+	.	gene_id "ENSRNOG00000030355"; gene_version "7"; transcript_id "ENSRNOT00000172413"; transcript_version "1"; exon_number "34"; gene_name "Mroh1"; gene_source "ensembl"; gene_biotype "protein_coding"; transcript_name "Mroh1-207"; transcript_source "ensembl"; transcript_biotype "protein_coding"; exon_id "ENSRNOE00000547252"; exon_version "1";
7	ensembl	CDS	110046612	110046777	0	+	1	gene_id "ENSRNOG00000030355"; gene_version "7"; transcript_id "ENSRNOT00000172413"; transcript_version "1"; exon_number "34"; gene_name "Mroh1"; gene_source "ensembl"; gene_biotype "protein_coding"; transcript_name "Mroh1-207"; transcript_source "ensembl"; transcript_biotype "protein_coding"; protein_id "ENSRNOP00000100047"; protein_version "1";
7	ENSEMBL114_rn	exon	110046612	110046777	2.26172087488032	+	.	gene_id "ENSRNOG00000030355"; transcript_id "ENSRNOG00000030355_tx_26"; exon_id "7_110046612_110046777_+"; exonnum "34"; txlen "5345";
7	ENSEMBL114_rn	exon	110046612	110046777	1.97192982943811	+	.	gene_id "ENSRNOG00000030355"; transcript_id "ENSRNOG00000030355_tx_27"; exon_id "7_110046612_110046777_+"; exonnum "34"; txlen "5198";
7	ENSEMBL114_rn	exon	110046612	110046777	1.51335977323635	+	.	gene_id "ENSRNOG00000030355"; transcript_id "ENSRNOG00000030355_tx_32"; exon_id "7_110046612_110046777_+"; exonnum "33"; txlen "5043";
7	ENSEMBL114_rn	exon	110046612	110046777	1.51335977323635	+	.	gene_id "ENSRNOG00000030355"; transcript_id "ENSRNOG00000030355_tx_33"; exon_id "7_110046612_110046777_+"; exonnum "33"; txlen "5190";
7	ENSEMBL114_rn	exon	110046612	110046777	0.228845566828729	+	.	gene_id "ENSRNOG00000030355"; transcript_id "ENSRNOG00000030355_tx_34"; exon_id "7_110046612_110046777_+"; exonnum "36"; txlen "5365";
7	ensembl	exon	110047263	110047459	0	+	.	gene_id "ENSRNOG00000030355"; gene_version "7"; transcript_id "ENSRNOT00000167492"; transcript_version "1"; exon_number "33"; gene_name "Mroh1"; gene_source "ensembl"; gene_biotype "protein_coding"; transcript_name "Mroh1-206"; transcript_source "ensembl"; transcript_biotype "protein_coding"; exon_id "ENSRNOE00000553623"; exon_version "1";
7	ensembl	CDS	110047263	110047459	0	+	0	gene_id "ENSRNOG00000030355"; gene_version "7"; transcript_id "ENSRNOT00000167492"; transcript_version "1"; exon_number "33"; gene_name "Mroh1"; gene_source "ensembl"; gene_biotype "protein_coding"; transcript_name "Mroh1-206"; transcript_source "ensembl"; transcript_biotype "protein_coding"; protein_id "ENSRNOP00000106222"; protein_version "1";
7	ensembl	exon	110047263	110047459	0	+	.	gene_id "ENSRNOG00000030355"; gene_version "7"; transcript_id "ENSRNOT00000081632"; transcript_version "3"; exon_number "35"; gene_name "Mroh1"; gene_source "ensembl"; gene_biotype "protein_coding"; transcript_name "Mroh1-202"; transcript_source "ensembl"; transcript_biotype "protein_coding"; exon_id "ENSRNOE00000553623"; exon_version "1"; tag "Ensembl_canonical";
7	ensembl	CDS	110047263	110047459	0	+	0	gene_id "ENSRNOG00000030355"; gene_version "7"; transcript_id "ENSRNOT00000081632"; transcript_version "3"; exon_number "35"; gene_name "Mroh1"; gene_source "ensembl"; gene_biotype "protein_coding"; transcript_name "Mroh1-202"; transcript_source "ensembl"; transcript_biotype "protein_coding"; protein_id "ENSRNOP00000069302"; protein_version "2"; tag "Ensembl_canonical";
7	ensembl	exon	110047263	110047459	0	+	.	gene_id "ENSRNOG00000030355"; gene_version "7"; transcript_id "ENSRNOT00000121894"; transcript_version "1"; exon_number "35"; gene_name "Mroh1"; gene_source "ensembl"; gene_biotype "protein_coding"; transcript_name "Mroh1-204"; transcript_source "ensembl"; transcript_biotype "protein_coding"; exon_id "ENSRNOE00000553623"; exon_version "1";
7	ensembl	CDS	110047263	110047459	0	+	0	gene_id "ENSRNOG00000030355"; gene_version "7"; transcript_id "ENSRNOT00000121894"; transcript_version "1"; exon_number "35"; gene_name "Mroh1"; gene_source "ensembl"; gene_biotype "protein_coding"; transcript_name "Mroh1-204"; transcript_source "ensembl"; transcript_biotype "protein_coding"; protein_id "ENSRNOP00000106028"; protein_version "1";
7	ensembl	exon	110047263	110047459	0	+	.	gene_id "ENSRNOG00000030355"; gene_version "7"; transcript_id "ENSRNOT00000156301"; transcript_version "1"; exon_number "34"; gene_name "Mroh1"; gene_source "ensembl"; gene_biotype "protein_coding"; transcript_name "Mroh1-205"; transcript_source "ensembl"; transcript_biotype "protein_coding"; exon_id "ENSRNOE00000553623"; exon_version "1";
7	ensembl	CDS	110047263	110047459	0	+	0	gene_id "ENSRNOG00000030355"; gene_version "7"; transcript_id "ENSRNOT00000156301"; transcript_version "1"; exon_number "34"; gene_name "Mroh1"; gene_source "ensembl"; gene_biotype "protein_coding"; transcript_name "Mroh1-205"; transcript_source "ensembl"; transcript_biotype "protein_coding"; protein_id "ENSRNOP00000104634"; protein_version "1";
7	ensembl	exon	110047263	110047459	0	+	.	gene_id "ENSRNOG00000030355"; gene_version "7"; transcript_id "ENSRNOT00000105527"; transcript_version "2"; exon_number "34"; gene_name "Mroh1"; gene_source "ensembl"; gene_biotype "protein_coding"; transcript_name "Mroh1-203"; transcript_source "ensembl"; transcript_biotype "protein_coding"; exon_id "ENSRNOE00000553623"; exon_version "1";
7	ensembl	CDS	110047263	110047459	0	+	0	gene_id "ENSRNOG00000030355"; gene_version "7"; transcript_id "ENSRNOT00000105527"; transcript_version "2"; exon_number "34"; gene_name "Mroh1"; gene_source "ensembl"; gene_biotype "protein_coding"; transcript_name "Mroh1-203"; transcript_source "ensembl"; transcript_biotype "protein_coding"; protein_id "ENSRNOP00000076889"; protein_version "1";
7	ensembl	exon	110047263	110047459	0	+	.	gene_id "ENSRNOG00000030355"; gene_version "7"; transcript_id "ENSRNOT00000172413"; transcript_version "1"; exon_number "35"; gene_name "Mroh1"; gene_source "ensembl"; gene_biotype "protein_coding"; transcript_name "Mroh1-207"; transcript_source "ensembl"; transcript_biotype "protein_coding"; exon_id "ENSRNOE00000553623"; exon_version "1";
7	ensembl	CDS	110047263	110047459	0	+	0	gene_id "ENSRNOG00000030355"; gene_version "7"; transcript_id "ENSRNOT00000172413"; transcript_version "1"; exon_number "35"; gene_name "Mroh1"; gene_source "ensembl"; gene_biotype "protein_coding"; transcript_name "Mroh1-207"; transcript_source "ensembl"; transcript_biotype "protein_coding"; protein_id "ENSRNOP00000100047"; protein_version "1";
7	ENSEMBL114_rn	exon	110047263	110047459	2.26172087488032	+	.	gene_id "ENSRNOG00000030355"; transcript_id "ENSRNOG00000030355_tx_26"; exon_id "7_110047263_110047459_+"; exonnum "35"; txlen "5345";
7	ENSEMBL114_rn	exon	110047263	110047459	1.97192982943811	+	.	gene_id "ENSRNOG00000030355"; transcript_id "ENSRNOG00000030355_tx_27"; exon_id "7_110047263_110047459_+"; exonnum "35"; txlen "5198";
7	ENSEMBL114_rn	exon	110047263	110047459	1.51335977323635	+	.	gene_id "ENSRNOG00000030355"; transcript_id "ENSRNOG00000030355_tx_32"; exon_id "7_110047263_110047459_+"; exonnum "34"; txlen "5043";
7	ENSEMBL114_rn	exon	110047263	110047459	1.51335977323635	+	.	gene_id "ENSRNOG00000030355"; transcript_id "ENSRNOG00000030355_tx_33"; exon_id "7_110047263_110047459_+"; exonnum "34"; txlen "5190";
7	ENSEMBL114_rn	exon	110047263	110047459	0.228845566828729	+	.	gene_id "ENSRNOG00000030355"; transcript_id "ENSRNOG00000030355_tx_34"; exon_id "7_110047263_110047459_+"; exonnum "37"; txlen "5365";
7	ensembl	exon	110050016	110050153	0	+	.	gene_id "ENSRNOG00000030355"; gene_version "7"; transcript_id "ENSRNOT00000167492"; transcript_version "1"; exon_number "34"; gene_name "Mroh1"; gene_source "ensembl"; gene_biotype "protein_coding"; transcript_name "Mroh1-206"; transcript_source "ensembl"; transcript_biotype "protein_coding"; exon_id "ENSRNOE00000541096"; exon_version "1";
7	ensembl	CDS	110050016	110050153	0	+	1	gene_id "ENSRNOG00000030355"; gene_version "7"; transcript_id "ENSRNOT00000167492"; transcript_version "1"; exon_number "34"; gene_name "Mroh1"; gene_source "ensembl"; gene_biotype "protein_coding"; transcript_name "Mroh1-206"; transcript_source "ensembl"; transcript_biotype "protein_coding"; protein_id "ENSRNOP00000106222"; protein_version "1";
7	ensembl	exon	110050016	110050153	0	+	.	gene_id "ENSRNOG00000030355"; gene_version "7"; transcript_id "ENSRNOT00000081632"; transcript_version "3"; exon_number "36"; gene_name "Mroh1"; gene_source "ensembl"; gene_biotype "protein_coding"; transcript_name "Mroh1-202"; transcript_source "ensembl"; transcript_biotype "protein_coding"; exon_id "ENSRNOE00000541096"; exon_version "1"; tag "Ensembl_canonical";
7	ensembl	CDS	110050016	110050153	0	+	1	gene_id "ENSRNOG00000030355"; gene_version "7"; transcript_id "ENSRNOT00000081632"; transcript_version "3"; exon_number "36"; gene_name "Mroh1"; gene_source "ensembl"; gene_biotype "protein_coding"; transcript_name "Mroh1-202"; transcript_source "ensembl"; transcript_biotype "protein_coding"; protein_id "ENSRNOP00000069302"; protein_version "2"; tag "Ensembl_canonical";
7	ensembl	exon	110050016	110050153	0	+	.	gene_id "ENSRNOG00000030355"; gene_version "7"; transcript_id "ENSRNOT00000121894"; transcript_version "1"; exon_number "36"; gene_name "Mroh1"; gene_source "ensembl"; gene_biotype "protein_coding"; transcript_name "Mroh1-204"; transcript_source "ensembl"; transcript_biotype "protein_coding"; exon_id "ENSRNOE00000541096"; exon_version "1";
7	ensembl	CDS	110050016	110050153	0	+	1	gene_id "ENSRNOG00000030355"; gene_version "7"; transcript_id "ENSRNOT00000121894"; transcript_version "1"; exon_number "36"; gene_name "Mroh1"; gene_source "ensembl"; gene_biotype "protein_coding"; transcript_name "Mroh1-204"; transcript_source "ensembl"; transcript_biotype "protein_coding"; protein_id "ENSRNOP00000106028"; protein_version "1";
7	ensembl	exon	110050016	110050153	0	+	.	gene_id "ENSRNOG00000030355"; gene_version "7"; transcript_id "ENSRNOT00000156301"; transcript_version "1"; exon_number "35"; gene_name "Mroh1"; gene_source "ensembl"; gene_biotype "protein_coding"; transcript_name "Mroh1-205"; transcript_source "ensembl"; transcript_biotype "protein_coding"; exon_id "ENSRNOE00000541096"; exon_version "1";
7	ensembl	CDS	110050016	110050153	0	+	1	gene_id "ENSRNOG00000030355"; gene_version "7"; transcript_id "ENSRNOT00000156301"; transcript_version "1"; exon_number "35"; gene_name "Mroh1"; gene_source "ensembl"; gene_biotype "protein_coding"; transcript_name "Mroh1-205"; transcript_source "ensembl"; transcript_biotype "protein_coding"; protein_id "ENSRNOP00000104634"; protein_version "1";
7	ensembl	exon	110050016	110050153	0	+	.	gene_id "ENSRNOG00000030355"; gene_version "7"; transcript_id "ENSRNOT00000105527"; transcript_version "2"; exon_number "35"; gene_name "Mroh1"; gene_source "ensembl"; gene_biotype "protein_coding"; transcript_name "Mroh1-203"; transcript_source "ensembl"; transcript_biotype "protein_coding"; exon_id "ENSRNOE00000541096"; exon_version "1";
7	ensembl	CDS	110050016	110050153	0	+	1	gene_id "ENSRNOG00000030355"; gene_version "7"; transcript_id "ENSRNOT00000105527"; transcript_version "2"; exon_number "35"; gene_name "Mroh1"; gene_source "ensembl"; gene_biotype "protein_coding"; transcript_name "Mroh1-203"; transcript_source "ensembl"; transcript_biotype "protein_coding"; protein_id "ENSRNOP00000076889"; protein_version "1";
7	ensembl	exon	110050016	110050153	0	+	.	gene_id "ENSRNOG00000030355"; gene_version "7"; transcript_id "ENSRNOT00000172413"; transcript_version "1"; exon_number "36"; gene_name "Mroh1"; gene_source "ensembl"; gene_biotype "protein_coding"; transcript_name "Mroh1-207"; transcript_source "ensembl"; transcript_biotype "protein_coding"; exon_id "ENSRNOE00000541096"; exon_version "1";
7	ensembl	CDS	110050016	110050153	0	+	1	gene_id "ENSRNOG00000030355"; gene_version "7"; transcript_id "ENSRNOT00000172413"; transcript_version "1"; exon_number "36"; gene_name "Mroh1"; gene_source "ensembl"; gene_biotype "protein_coding"; transcript_name "Mroh1-207"; transcript_source "ensembl"; transcript_biotype "protein_coding"; protein_id "ENSRNOP00000100047"; protein_version "1";
7	ENSEMBL114_rn	exon	110050016	110050153	2.26172087488032	+	.	gene_id "ENSRNOG00000030355"; transcript_id "ENSRNOG00000030355_tx_26"; exon_id "7_110050016_110050153_+"; exonnum "36"; txlen "5345";
7	ENSEMBL114_rn	exon	110050016	110050153	1.97192982943811	+	.	gene_id "ENSRNOG00000030355"; transcript_id "ENSRNOG00000030355_tx_27"; exon_id "7_110050016_110050153_+"; exonnum "36"; txlen "5198";
7	ENSEMBL114_rn	exon	110050016	110050153	1.51335977323635	+	.	gene_id "ENSRNOG00000030355"; transcript_id "ENSRNOG00000030355_tx_32"; exon_id "7_110050016_110050153_+"; exonnum "35"; txlen "5043";
7	ENSEMBL114_rn	exon	110050016	110050153	1.51335977323635	+	.	gene_id "ENSRNOG00000030355"; transcript_id "ENSRNOG00000030355_tx_33"; exon_id "7_110050016_110050153_+"; exonnum "35"; txlen "5190";
7	ENSEMBL114_rn	exon	110050016	110050153	0.228845566828729	+	.	gene_id "ENSRNOG00000030355"; transcript_id "ENSRNOG00000030355_tx_34"; exon_id "7_110050016_110050153_+"; exonnum "38"; txlen "5365";
7	ensembl	exon	110050378	110050492	0	+	.	gene_id "ENSRNOG00000030355"; gene_version "7"; transcript_id "ENSRNOT00000167492"; transcript_version "1"; exon_number "35"; gene_name "Mroh1"; gene_source "ensembl"; gene_biotype "protein_coding"; transcript_name "Mroh1-206"; transcript_source "ensembl"; transcript_biotype "protein_coding"; exon_id "ENSRNOE00000539346"; exon_version "1";
7	ensembl	CDS	110050378	110050492	0	+	1	gene_id "ENSRNOG00000030355"; gene_version "7"; transcript_id "ENSRNOT00000167492"; transcript_version "1"; exon_number "35"; gene_name "Mroh1"; gene_source "ensembl"; gene_biotype "protein_coding"; transcript_name "Mroh1-206"; transcript_source "ensembl"; transcript_biotype "protein_coding"; protein_id "ENSRNOP00000106222"; protein_version "1";
7	ensembl	exon	110050378	110050492	0	+	.	gene_id "ENSRNOG00000030355"; gene_version "7"; transcript_id "ENSRNOT00000081632"; transcript_version "3"; exon_number "37"; gene_name "Mroh1"; gene_source "ensembl"; gene_biotype "protein_coding"; transcript_name "Mroh1-202"; transcript_source "ensembl"; transcript_biotype "protein_coding"; exon_id "ENSRNOE00000539346"; exon_version "1"; tag "Ensembl_canonical";
7	ensembl	CDS	110050378	110050492	0	+	1	gene_id "ENSRNOG00000030355"; gene_version "7"; transcript_id "ENSRNOT00000081632"; transcript_version "3"; exon_number "37"; gene_name "Mroh1"; gene_source "ensembl"; gene_biotype "protein_coding"; transcript_name "Mroh1-202"; transcript_source "ensembl"; transcript_biotype "protein_coding"; protein_id "ENSRNOP00000069302"; protein_version "2"; tag "Ensembl_canonical";
7	ensembl	exon	110050378	110050492	0	+	.	gene_id "ENSRNOG00000030355"; gene_version "7"; transcript_id "ENSRNOT00000121894"; transcript_version "1"; exon_number "37"; gene_name "Mroh1"; gene_source "ensembl"; gene_biotype "protein_coding"; transcript_name "Mroh1-204"; transcript_source "ensembl"; transcript_biotype "protein_coding"; exon_id "ENSRNOE00000539346"; exon_version "1";
7	ensembl	CDS	110050378	110050492	0	+	1	gene_id "ENSRNOG00000030355"; gene_version "7"; transcript_id "ENSRNOT00000121894"; transcript_version "1"; exon_number "37"; gene_name "Mroh1"; gene_source "ensembl"; gene_biotype "protein_coding"; transcript_name "Mroh1-204"; transcript_source "ensembl"; transcript_biotype "protein_coding"; protein_id "ENSRNOP00000106028"; protein_version "1";
7	ensembl	exon	110050378	110050492	0	+	.	gene_id "ENSRNOG00000030355"; gene_version "7"; transcript_id "ENSRNOT00000156301"; transcript_version "1"; exon_number "36"; gene_name "Mroh1"; gene_source "ensembl"; gene_biotype "protein_coding"; transcript_name "Mroh1-205"; transcript_source "ensembl"; transcript_biotype "protein_coding"; exon_id "ENSRNOE00000539346"; exon_version "1";
7	ensembl	CDS	110050378	110050492	0	+	1	gene_id "ENSRNOG00000030355"; gene_version "7"; transcript_id "ENSRNOT00000156301"; transcript_version "1"; exon_number "36"; gene_name "Mroh1"; gene_source "ensembl"; gene_biotype "protein_coding"; transcript_name "Mroh1-205"; transcript_source "ensembl"; transcript_biotype "protein_coding"; protein_id "ENSRNOP00000104634"; protein_version "1";
7	ensembl	exon	110050378	110050492	0	+	.	gene_id "ENSRNOG00000030355"; gene_version "7"; transcript_id "ENSRNOT00000105527"; transcript_version "2"; exon_number "36"; gene_name "Mroh1"; gene_source "ensembl"; gene_biotype "protein_coding"; transcript_name "Mroh1-203"; transcript_source "ensembl"; transcript_biotype "protein_coding"; exon_id "ENSRNOE00000539346"; exon_version "1";
7	ensembl	CDS	110050378	110050492	0	+	1	gene_id "ENSRNOG00000030355"; gene_version "7"; transcript_id "ENSRNOT00000105527"; transcript_version "2"; exon_number "36"; gene_name "Mroh1"; gene_source "ensembl"; gene_biotype "protein_coding"; transcript_name "Mroh1-203"; transcript_source "ensembl"; transcript_biotype "protein_coding"; protein_id "ENSRNOP00000076889"; protein_version "1";
7	ensembl	exon	110050378	110050492	0	+	.	gene_id "ENSRNOG00000030355"; gene_version "7"; transcript_id "ENSRNOT00000172413"; transcript_version "1"; exon_number "37"; gene_name "Mroh1"; gene_source "ensembl"; gene_biotype "protein_coding"; transcript_name "Mroh1-207"; transcript_source "ensembl"; transcript_biotype "protein_coding"; exon_id "ENSRNOE00000539346"; exon_version "1";
7	ensembl	CDS	110050378	110050492	0	+	1	gene_id "ENSRNOG00000030355"; gene_version "7"; transcript_id "ENSRNOT00000172413"; transcript_version "1"; exon_number "37"; gene_name "Mroh1"; gene_source "ensembl"; gene_biotype "protein_coding"; transcript_name "Mroh1-207"; transcript_source "ensembl"; transcript_biotype "protein_coding"; protein_id "ENSRNOP00000100047"; protein_version "1";
7	ENSEMBL114_rn	exon	110050378	110050492	2.26172087488032	+	.	gene_id "ENSRNOG00000030355"; transcript_id "ENSRNOG00000030355_tx_26"; exon_id "7_110050378_110050492_+"; exonnum "37"; txlen "5345";
7	ENSEMBL114_rn	exon	110050378	110050492	1.97192982943811	+	.	gene_id "ENSRNOG00000030355"; transcript_id "ENSRNOG00000030355_tx_27"; exon_id "7_110050378_110050492_+"; exonnum "37"; txlen "5198";
7	ENSEMBL114_rn	exon	110050378	110050492	1.51335977323635	+	.	gene_id "ENSRNOG00000030355"; transcript_id "ENSRNOG00000030355_tx_32"; exon_id "7_110050378_110050492_+"; exonnum "36"; txlen "5043";
7	ENSEMBL114_rn	exon	110050378	110050492	1.51335977323635	+	.	gene_id "ENSRNOG00000030355"; transcript_id "ENSRNOG00000030355_tx_33"; exon_id "7_110050378_110050492_+"; exonnum "36"; txlen "5190";
7	ENSEMBL114_rn	exon	110050378	110050492	0.228845566828729	+	.	gene_id "ENSRNOG00000030355"; transcript_id "ENSRNOG00000030355_tx_34"; exon_id "7_110050378_110050492_+"; exonnum "39"; txlen "5365";
7	ensembl	exon	110050786	110050944	0	+	.	gene_id "ENSRNOG00000030355"; gene_version "7"; transcript_id "ENSRNOT00000105527"; transcript_version "2"; exon_number "37"; gene_name "Mroh1"; gene_source "ensembl"; gene_biotype "protein_coding"; transcript_name "Mroh1-203"; transcript_source "ensembl"; transcript_biotype "protein_coding"; exon_id "ENSRNOE00000629560"; exon_version "1";
7	ensembl	CDS	110050786	110050944	0	+	0	gene_id "ENSRNOG00000030355"; gene_version "7"; transcript_id "ENSRNOT00000105527"; transcript_version "2"; exon_number "37"; gene_name "Mroh1"; gene_source "ensembl"; gene_biotype "protein_coding"; transcript_name "Mroh1-203"; transcript_source "ensembl"; transcript_biotype "protein_coding"; protein_id "ENSRNOP00000076889"; protein_version "1";
7	ensembl	exon	110050798	110050944	0	+	.	gene_id "ENSRNOG00000030355"; gene_version "7"; transcript_id "ENSRNOT00000167492"; transcript_version "1"; exon_number "36"; gene_name "Mroh1"; gene_source "ensembl"; gene_biotype "protein_coding"; transcript_name "Mroh1-206"; transcript_source "ensembl"; transcript_biotype "protein_coding"; exon_id "ENSRNOE00000557942"; exon_version "1";
7	ensembl	CDS	110050798	110050944	0	+	0	gene_id "ENSRNOG00000030355"; gene_version "7"; transcript_id "ENSRNOT00000167492"; transcript_version "1"; exon_number "36"; gene_name "Mroh1"; gene_source "ensembl"; gene_biotype "protein_coding"; transcript_name "Mroh1-206"; transcript_source "ensembl"; transcript_biotype "protein_coding"; protein_id "ENSRNOP00000106222"; protein_version "1";
7	ensembl	exon	110050798	110050944	0	+	.	gene_id "ENSRNOG00000030355"; gene_version "7"; transcript_id "ENSRNOT00000081632"; transcript_version "3"; exon_number "38"; gene_name "Mroh1"; gene_source "ensembl"; gene_biotype "protein_coding"; transcript_name "Mroh1-202"; transcript_source "ensembl"; transcript_biotype "protein_coding"; exon_id "ENSRNOE00000557942"; exon_version "1"; tag "Ensembl_canonical";
7	ensembl	CDS	110050798	110050944	0	+	0	gene_id "ENSRNOG00000030355"; gene_version "7"; transcript_id "ENSRNOT00000081632"; transcript_version "3"; exon_number "38"; gene_name "Mroh1"; gene_source "ensembl"; gene_biotype "protein_coding"; transcript_name "Mroh1-202"; transcript_source "ensembl"; transcript_biotype "protein_coding"; protein_id "ENSRNOP00000069302"; protein_version "2"; tag "Ensembl_canonical";
7	ensembl	exon	110050798	110050944	0	+	.	gene_id "ENSRNOG00000030355"; gene_version "7"; transcript_id "ENSRNOT00000121894"; transcript_version "1"; exon_number "38"; gene_name "Mroh1"; gene_source "ensembl"; gene_biotype "protein_coding"; transcript_name "Mroh1-204"; transcript_source "ensembl"; transcript_biotype "protein_coding"; exon_id "ENSRNOE00000557942"; exon_version "1";
7	ensembl	CDS	110050798	110050944	0	+	0	gene_id "ENSRNOG00000030355"; gene_version "7"; transcript_id "ENSRNOT00000121894"; transcript_version "1"; exon_number "38"; gene_name "Mroh1"; gene_source "ensembl"; gene_biotype "protein_coding"; transcript_name "Mroh1-204"; transcript_source "ensembl"; transcript_biotype "protein_coding"; protein_id "ENSRNOP00000106028"; protein_version "1";
7	ENSEMBL114_rn	exon	110050798	110050944	2.26172087488032	+	.	gene_id "ENSRNOG00000030355"; transcript_id "ENSRNOG00000030355_tx_26"; exon_id "7_110050798_110050944_+"; exonnum "38"; txlen "5345";
7	ENSEMBL114_rn	exon	110050798	110050944	1.51335977323635	+	.	gene_id "ENSRNOG00000030355"; transcript_id "ENSRNOG00000030355_tx_33"; exon_id "7_110050798_110050944_+"; exonnum "37"; txlen "5190";
7	ENSEMBL114_rn	exon	110050798	110050944	0.228845566828729	+	.	gene_id "ENSRNOG00000030355"; transcript_id "ENSRNOG00000030355_tx_34"; exon_id "7_110050798_110050944_+"; exonnum "40"; txlen "5365";
7	ensembl	exon	110051081	110051269	0	+	.	gene_id "ENSRNOG00000030355"; gene_version "7"; transcript_id "ENSRNOT00000167492"; transcript_version "1"; exon_number "37"; gene_name "Mroh1"; gene_source "ensembl"; gene_biotype "protein_coding"; transcript_name "Mroh1-206"; transcript_source "ensembl"; transcript_biotype "protein_coding"; exon_id "ENSRNOE00000551820"; exon_version "1";
7	ensembl	CDS	110051081	110051269	0	+	0	gene_id "ENSRNOG00000030355"; gene_version "7"; transcript_id "ENSRNOT00000167492"; transcript_version "1"; exon_number "37"; gene_name "Mroh1"; gene_source "ensembl"; gene_biotype "protein_coding"; transcript_name "Mroh1-206"; transcript_source "ensembl"; transcript_biotype "protein_coding"; protein_id "ENSRNOP00000106222"; protein_version "1";
7	ensembl	exon	110051081	110051269	0	+	.	gene_id "ENSRNOG00000030355"; gene_version "7"; transcript_id "ENSRNOT00000081632"; transcript_version "3"; exon_number "39"; gene_name "Mroh1"; gene_source "ensembl"; gene_biotype "protein_coding"; transcript_name "Mroh1-202"; transcript_source "ensembl"; transcript_biotype "protein_coding"; exon_id "ENSRNOE00000551820"; exon_version "1"; tag "Ensembl_canonical";
7	ensembl	CDS	110051081	110051269	0	+	0	gene_id "ENSRNOG00000030355"; gene_version "7"; transcript_id "ENSRNOT00000081632"; transcript_version "3"; exon_number "39"; gene_name "Mroh1"; gene_source "ensembl"; gene_biotype "protein_coding"; transcript_name "Mroh1-202"; transcript_source "ensembl"; transcript_biotype "protein_coding"; protein_id "ENSRNOP00000069302"; protein_version "2"; tag "Ensembl_canonical";
7	ensembl	exon	110051081	110051269	0	+	.	gene_id "ENSRNOG00000030355"; gene_version "7"; transcript_id "ENSRNOT00000156301"; transcript_version "1"; exon_number "37"; gene_name "Mroh1"; gene_source "ensembl"; gene_biotype "protein_coding"; transcript_name "Mroh1-205"; transcript_source "ensembl"; transcript_biotype "protein_coding"; exon_id "ENSRNOE00000551820"; exon_version "1";
7	ensembl	CDS	110051081	110051269	0	+	0	gene_id "ENSRNOG00000030355"; gene_version "7"; transcript_id "ENSRNOT00000156301"; transcript_version "1"; exon_number "37"; gene_name "Mroh1"; gene_source "ensembl"; gene_biotype "protein_coding"; transcript_name "Mroh1-205"; transcript_source "ensembl"; transcript_biotype "protein_coding"; protein_id "ENSRNOP00000104634"; protein_version "1";
7	ensembl	exon	110051081	110051269	0	+	.	gene_id "ENSRNOG00000030355"; gene_version "7"; transcript_id "ENSRNOT00000105527"; transcript_version "2"; exon_number "38"; gene_name "Mroh1"; gene_source "ensembl"; gene_biotype "protein_coding"; transcript_name "Mroh1-203"; transcript_source "ensembl"; transcript_biotype "protein_coding"; exon_id "ENSRNOE00000551820"; exon_version "1";
7	ensembl	CDS	110051081	110051269	0	+	0	gene_id "ENSRNOG00000030355"; gene_version "7"; transcript_id "ENSRNOT00000105527"; transcript_version "2"; exon_number "38"; gene_name "Mroh1"; gene_source "ensembl"; gene_biotype "protein_coding"; transcript_name "Mroh1-203"; transcript_source "ensembl"; transcript_biotype "protein_coding"; protein_id "ENSRNOP00000076889"; protein_version "1";
7	ensembl	exon	110051081	110051269	0	+	.	gene_id "ENSRNOG00000030355"; gene_version "7"; transcript_id "ENSRNOT00000172413"; transcript_version "1"; exon_number "38"; gene_name "Mroh1"; gene_source "ensembl"; gene_biotype "protein_coding"; transcript_name "Mroh1-207"; transcript_source "ensembl"; transcript_biotype "protein_coding"; exon_id "ENSRNOE00000551820"; exon_version "1";
7	ensembl	CDS	110051081	110051269	0	+	0	gene_id "ENSRNOG00000030355"; gene_version "7"; transcript_id "ENSRNOT00000172413"; transcript_version "1"; exon_number "38"; gene_name "Mroh1"; gene_source "ensembl"; gene_biotype "protein_coding"; transcript_name "Mroh1-207"; transcript_source "ensembl"; transcript_biotype "protein_coding"; protein_id "ENSRNOP00000100047"; protein_version "1";
7	ENSEMBL114_rn	exon	110051081	110051269	2.26172087488032	+	.	gene_id "ENSRNOG00000030355"; transcript_id "ENSRNOG00000030355_tx_26"; exon_id "7_110051081_110051269_+"; exonnum "39"; txlen "5345";
7	ENSEMBL114_rn	exon	110051081	110051269	1.97192982943811	+	.	gene_id "ENSRNOG00000030355"; transcript_id "ENSRNOG00000030355_tx_27"; exon_id "7_110051081_110051269_+"; exonnum "38"; txlen "5198";
7	ENSEMBL114_rn	exon	110051081	110051269	1.51335977323635	+	.	gene_id "ENSRNOG00000030355"; transcript_id "ENSRNOG00000030355_tx_32"; exon_id "7_110051081_110051269_+"; exonnum "37"; txlen "5043";
7	ENSEMBL114_rn	exon	110051081	110051269	1.51335977323635	+	.	gene_id "ENSRNOG00000030355"; transcript_id "ENSRNOG00000030355_tx_33"; exon_id "7_110051081_110051269_+"; exonnum "38"; txlen "5190";
7	ENSEMBL114_rn	exon	110051081	110051269	0.228845566828729	+	.	gene_id "ENSRNOG00000030355"; transcript_id "ENSRNOG00000030355_tx_34"; exon_id "7_110051081_110051269_+"; exonnum "41"; txlen "5365";
7	ensembl	exon	110051550	110051705	0	+	.	gene_id "ENSRNOG00000030355"; gene_version "7"; transcript_id "ENSRNOT00000167492"; transcript_version "1"; exon_number "38"; gene_name "Mroh1"; gene_source "ensembl"; gene_biotype "protein_coding"; transcript_name "Mroh1-206"; transcript_source "ensembl"; transcript_biotype "protein_coding"; exon_id "ENSRNOE00000553642"; exon_version "1";
7	ensembl	CDS	110051550	110051705	0	+	0	gene_id "ENSRNOG00000030355"; gene_version "7"; transcript_id "ENSRNOT00000167492"; transcript_version "1"; exon_number "38"; gene_name "Mroh1"; gene_source "ensembl"; gene_biotype "protein_coding"; transcript_name "Mroh1-206"; transcript_source "ensembl"; transcript_biotype "protein_coding"; protein_id "ENSRNOP00000106222"; protein_version "1";
7	ensembl	exon	110051550	110051705	0	+	.	gene_id "ENSRNOG00000030355"; gene_version "7"; transcript_id "ENSRNOT00000081632"; transcript_version "3"; exon_number "40"; gene_name "Mroh1"; gene_source "ensembl"; gene_biotype "protein_coding"; transcript_name "Mroh1-202"; transcript_source "ensembl"; transcript_biotype "protein_coding"; exon_id "ENSRNOE00000553642"; exon_version "1"; tag "Ensembl_canonical";
7	ensembl	CDS	110051550	110051705	0	+	0	gene_id "ENSRNOG00000030355"; gene_version "7"; transcript_id "ENSRNOT00000081632"; transcript_version "3"; exon_number "40"; gene_name "Mroh1"; gene_source "ensembl"; gene_biotype "protein_coding"; transcript_name "Mroh1-202"; transcript_source "ensembl"; transcript_biotype "protein_coding"; protein_id "ENSRNOP00000069302"; protein_version "2"; tag "Ensembl_canonical";
7	ensembl	exon	110051550	110051705	0	+	.	gene_id "ENSRNOG00000030355"; gene_version "7"; transcript_id "ENSRNOT00000121894"; transcript_version "1"; exon_number "39"; gene_name "Mroh1"; gene_source "ensembl"; gene_biotype "protein_coding"; transcript_name "Mroh1-204"; transcript_source "ensembl"; transcript_biotype "protein_coding"; exon_id "ENSRNOE00000553642"; exon_version "1";
7	ensembl	CDS	110051550	110051705	0	+	0	gene_id "ENSRNOG00000030355"; gene_version "7"; transcript_id "ENSRNOT00000121894"; transcript_version "1"; exon_number "39"; gene_name "Mroh1"; gene_source "ensembl"; gene_biotype "protein_coding"; transcript_name "Mroh1-204"; transcript_source "ensembl"; transcript_biotype "protein_coding"; protein_id "ENSRNOP00000106028"; protein_version "1";
7	ensembl	exon	110051550	110051705	0	+	.	gene_id "ENSRNOG00000030355"; gene_version "7"; transcript_id "ENSRNOT00000156301"; transcript_version "1"; exon_number "38"; gene_name "Mroh1"; gene_source "ensembl"; gene_biotype "protein_coding"; transcript_name "Mroh1-205"; transcript_source "ensembl"; transcript_biotype "protein_coding"; exon_id "ENSRNOE00000553642"; exon_version "1";
7	ensembl	CDS	110051550	110051705	0	+	0	gene_id "ENSRNOG00000030355"; gene_version "7"; transcript_id "ENSRNOT00000156301"; transcript_version "1"; exon_number "38"; gene_name "Mroh1"; gene_source "ensembl"; gene_biotype "protein_coding"; transcript_name "Mroh1-205"; transcript_source "ensembl"; transcript_biotype "protein_coding"; protein_id "ENSRNOP00000104634"; protein_version "1";
7	ensembl	exon	110051550	110051705	0	+	.	gene_id "ENSRNOG00000030355"; gene_version "7"; transcript_id "ENSRNOT00000105527"; transcript_version "2"; exon_number "39"; gene_name "Mroh1"; gene_source "ensembl"; gene_biotype "protein_coding"; transcript_name "Mroh1-203"; transcript_source "ensembl"; transcript_biotype "protein_coding"; exon_id "ENSRNOE00000553642"; exon_version "1";
7	ensembl	CDS	110051550	110051705	0	+	0	gene_id "ENSRNOG00000030355"; gene_version "7"; transcript_id "ENSRNOT00000105527"; transcript_version "2"; exon_number "39"; gene_name "Mroh1"; gene_source "ensembl"; gene_biotype "protein_coding"; transcript_name "Mroh1-203"; transcript_source "ensembl"; transcript_biotype "protein_coding"; protein_id "ENSRNOP00000076889"; protein_version "1";
7	ensembl	exon	110051550	110051705	0	+	.	gene_id "ENSRNOG00000030355"; gene_version "7"; transcript_id "ENSRNOT00000172413"; transcript_version "1"; exon_number "39"; gene_name "Mroh1"; gene_source "ensembl"; gene_biotype "protein_coding"; transcript_name "Mroh1-207"; transcript_source "ensembl"; transcript_biotype "protein_coding"; exon_id "ENSRNOE00000553642"; exon_version "1";
7	ensembl	CDS	110051550	110051705	0	+	0	gene_id "ENSRNOG00000030355"; gene_version "7"; transcript_id "ENSRNOT00000172413"; transcript_version "1"; exon_number "39"; gene_name "Mroh1"; gene_source "ensembl"; gene_biotype "protein_coding"; transcript_name "Mroh1-207"; transcript_source "ensembl"; transcript_biotype "protein_coding"; protein_id "ENSRNOP00000100047"; protein_version "1";
7	ENSEMBL114_rn	exon	110051550	110051705	2.26172087488032	+	.	gene_id "ENSRNOG00000030355"; transcript_id "ENSRNOG00000030355_tx_26"; exon_id "7_110051550_110051705_+"; exonnum "40"; txlen "5345";
7	ENSEMBL114_rn	exon	110051550	110051705	1.97192982943811	+	.	gene_id "ENSRNOG00000030355"; transcript_id "ENSRNOG00000030355_tx_27"; exon_id "7_110051550_110051705_+"; exonnum "39"; txlen "5198";
7	ENSEMBL114_rn	exon	110051550	110051705	1.51335977323635	+	.	gene_id "ENSRNOG00000030355"; transcript_id "ENSRNOG00000030355_tx_32"; exon_id "7_110051550_110051705_+"; exonnum "38"; txlen "5043";
7	ENSEMBL114_rn	exon	110051550	110051705	1.51335977323635	+	.	gene_id "ENSRNOG00000030355"; transcript_id "ENSRNOG00000030355_tx_33"; exon_id "7_110051550_110051705_+"; exonnum "39"; txlen "5190";
7	ENSEMBL114_rn	exon	110051550	110051705	0.228845566828729	+	.	gene_id "ENSRNOG00000030355"; transcript_id "ENSRNOG00000030355_tx_34"; exon_id "7_110051550_110051705_+"; exonnum "42"; txlen "5365";
7	ensembl	exon	110051800	110051934	0	+	.	gene_id "ENSRNOG00000030355"; gene_version "7"; transcript_id "ENSRNOT00000167492"; transcript_version "1"; exon_number "39"; gene_name "Mroh1"; gene_source "ensembl"; gene_biotype "protein_coding"; transcript_name "Mroh1-206"; transcript_source "ensembl"; transcript_biotype "protein_coding"; exon_id "ENSRNOE00000528897"; exon_version "1";
7	ensembl	CDS	110051800	110051934	0	+	0	gene_id "ENSRNOG00000030355"; gene_version "7"; transcript_id "ENSRNOT00000167492"; transcript_version "1"; exon_number "39"; gene_name "Mroh1"; gene_source "ensembl"; gene_biotype "protein_coding"; transcript_name "Mroh1-206"; transcript_source "ensembl"; transcript_biotype "protein_coding"; protein_id "ENSRNOP00000106222"; protein_version "1";
7	ensembl	exon	110051800	110051934	0	+	.	gene_id "ENSRNOG00000030355"; gene_version "7"; transcript_id "ENSRNOT00000081632"; transcript_version "3"; exon_number "41"; gene_name "Mroh1"; gene_source "ensembl"; gene_biotype "protein_coding"; transcript_name "Mroh1-202"; transcript_source "ensembl"; transcript_biotype "protein_coding"; exon_id "ENSRNOE00000528897"; exon_version "1"; tag "Ensembl_canonical";
7	ensembl	CDS	110051800	110051934	0	+	0	gene_id "ENSRNOG00000030355"; gene_version "7"; transcript_id "ENSRNOT00000081632"; transcript_version "3"; exon_number "41"; gene_name "Mroh1"; gene_source "ensembl"; gene_biotype "protein_coding"; transcript_name "Mroh1-202"; transcript_source "ensembl"; transcript_biotype "protein_coding"; protein_id "ENSRNOP00000069302"; protein_version "2"; tag "Ensembl_canonical";
7	ensembl	exon	110051800	110051934	0	+	.	gene_id "ENSRNOG00000030355"; gene_version "7"; transcript_id "ENSRNOT00000121894"; transcript_version "1"; exon_number "40"; gene_name "Mroh1"; gene_source "ensembl"; gene_biotype "protein_coding"; transcript_name "Mroh1-204"; transcript_source "ensembl"; transcript_biotype "protein_coding"; exon_id "ENSRNOE00000528897"; exon_version "1";
7	ensembl	CDS	110051800	110051934	0	+	0	gene_id "ENSRNOG00000030355"; gene_version "7"; transcript_id "ENSRNOT00000121894"; transcript_version "1"; exon_number "40"; gene_name "Mroh1"; gene_source "ensembl"; gene_biotype "protein_coding"; transcript_name "Mroh1-204"; transcript_source "ensembl"; transcript_biotype "protein_coding"; protein_id "ENSRNOP00000106028"; protein_version "1";
7	ensembl	exon	110051800	110051934	0	+	.	gene_id "ENSRNOG00000030355"; gene_version "7"; transcript_id "ENSRNOT00000156301"; transcript_version "1"; exon_number "39"; gene_name "Mroh1"; gene_source "ensembl"; gene_biotype "protein_coding"; transcript_name "Mroh1-205"; transcript_source "ensembl"; transcript_biotype "protein_coding"; exon_id "ENSRNOE00000528897"; exon_version "1";
7	ensembl	CDS	110051800	110051934	0	+	0	gene_id "ENSRNOG00000030355"; gene_version "7"; transcript_id "ENSRNOT00000156301"; transcript_version "1"; exon_number "39"; gene_name "Mroh1"; gene_source "ensembl"; gene_biotype "protein_coding"; transcript_name "Mroh1-205"; transcript_source "ensembl"; transcript_biotype "protein_coding"; protein_id "ENSRNOP00000104634"; protein_version "1";
7	ensembl	exon	110051800	110051934	0	+	.	gene_id "ENSRNOG00000030355"; gene_version "7"; transcript_id "ENSRNOT00000105527"; transcript_version "2"; exon_number "40"; gene_name "Mroh1"; gene_source "ensembl"; gene_biotype "protein_coding"; transcript_name "Mroh1-203"; transcript_source "ensembl"; transcript_biotype "protein_coding"; exon_id "ENSRNOE00000528897"; exon_version "1";
7	ensembl	CDS	110051800	110051934	0	+	0	gene_id "ENSRNOG00000030355"; gene_version "7"; transcript_id "ENSRNOT00000105527"; transcript_version "2"; exon_number "40"; gene_name "Mroh1"; gene_source "ensembl"; gene_biotype "protein_coding"; transcript_name "Mroh1-203"; transcript_source "ensembl"; transcript_biotype "protein_coding"; protein_id "ENSRNOP00000076889"; protein_version "1";
7	ensembl	exon	110051800	110051934	0	+	.	gene_id "ENSRNOG00000030355"; gene_version "7"; transcript_id "ENSRNOT00000172413"; transcript_version "1"; exon_number "40"; gene_name "Mroh1"; gene_source "ensembl"; gene_biotype "protein_coding"; transcript_name "Mroh1-207"; transcript_source "ensembl"; transcript_biotype "protein_coding"; exon_id "ENSRNOE00000528897"; exon_version "1";
7	ensembl	CDS	110051800	110051934	0	+	0	gene_id "ENSRNOG00000030355"; gene_version "7"; transcript_id "ENSRNOT00000172413"; transcript_version "1"; exon_number "40"; gene_name "Mroh1"; gene_source "ensembl"; gene_biotype "protein_coding"; transcript_name "Mroh1-207"; transcript_source "ensembl"; transcript_biotype "protein_coding"; protein_id "ENSRNOP00000100047"; protein_version "1";
7	ENSEMBL114_rn	exon	110051800	110051934	2.26172087488032	+	.	gene_id "ENSRNOG00000030355"; transcript_id "ENSRNOG00000030355_tx_26"; exon_id "7_110051800_110051934_+"; exonnum "41"; txlen "5345";
7	ENSEMBL114_rn	exon	110051800	110051934	1.97192982943811	+	.	gene_id "ENSRNOG00000030355"; transcript_id "ENSRNOG00000030355_tx_27"; exon_id "7_110051800_110051934_+"; exonnum "40"; txlen "5198";
7	ENSEMBL114_rn	exon	110051800	110051934	1.51335977323635	+	.	gene_id "ENSRNOG00000030355"; transcript_id "ENSRNOG00000030355_tx_32"; exon_id "7_110051800_110051934_+"; exonnum "39"; txlen "5043";
7	ENSEMBL114_rn	exon	110051800	110051934	1.51335977323635	+	.	gene_id "ENSRNOG00000030355"; transcript_id "ENSRNOG00000030355_tx_33"; exon_id "7_110051800_110051934_+"; exonnum "40"; txlen "5190";
7	ENSEMBL114_rn	exon	110051800	110051934	0.228845566828729	+	.	gene_id "ENSRNOG00000030355"; transcript_id "ENSRNOG00000030355_tx_34"; exon_id "7_110051800_110051934_+"; exonnum "43"; txlen "5365";
7	ensembl	exon	110052007	110052109	0	+	.	gene_id "ENSRNOG00000030355"; gene_version "7"; transcript_id "ENSRNOT00000167492"; transcript_version "1"; exon_number "40"; gene_name "Mroh1"; gene_source "ensembl"; gene_biotype "protein_coding"; transcript_name "Mroh1-206"; transcript_source "ensembl"; transcript_biotype "protein_coding"; exon_id "ENSRNOE00000550215"; exon_version "1";
7	ensembl	CDS	110052007	110052109	0	+	0	gene_id "ENSRNOG00000030355"; gene_version "7"; transcript_id "ENSRNOT00000167492"; transcript_version "1"; exon_number "40"; gene_name "Mroh1"; gene_source "ensembl"; gene_biotype "protein_coding"; transcript_name "Mroh1-206"; transcript_source "ensembl"; transcript_biotype "protein_coding"; protein_id "ENSRNOP00000106222"; protein_version "1";
7	ensembl	exon	110052007	110052109	0	+	.	gene_id "ENSRNOG00000030355"; gene_version "7"; transcript_id "ENSRNOT00000081632"; transcript_version "3"; exon_number "42"; gene_name "Mroh1"; gene_source "ensembl"; gene_biotype "protein_coding"; transcript_name "Mroh1-202"; transcript_source "ensembl"; transcript_biotype "protein_coding"; exon_id "ENSRNOE00000550215"; exon_version "1"; tag "Ensembl_canonical";
7	ensembl	CDS	110052007	110052109	0	+	0	gene_id "ENSRNOG00000030355"; gene_version "7"; transcript_id "ENSRNOT00000081632"; transcript_version "3"; exon_number "42"; gene_name "Mroh1"; gene_source "ensembl"; gene_biotype "protein_coding"; transcript_name "Mroh1-202"; transcript_source "ensembl"; transcript_biotype "protein_coding"; protein_id "ENSRNOP00000069302"; protein_version "2"; tag "Ensembl_canonical";
7	ensembl	exon	110052007	110052109	0	+	.	gene_id "ENSRNOG00000030355"; gene_version "7"; transcript_id "ENSRNOT00000121894"; transcript_version "1"; exon_number "41"; gene_name "Mroh1"; gene_source "ensembl"; gene_biotype "protein_coding"; transcript_name "Mroh1-204"; transcript_source "ensembl"; transcript_biotype "protein_coding"; exon_id "ENSRNOE00000550215"; exon_version "1";
7	ensembl	CDS	110052007	110052109	0	+	0	gene_id "ENSRNOG00000030355"; gene_version "7"; transcript_id "ENSRNOT00000121894"; transcript_version "1"; exon_number "41"; gene_name "Mroh1"; gene_source "ensembl"; gene_biotype "protein_coding"; transcript_name "Mroh1-204"; transcript_source "ensembl"; transcript_biotype "protein_coding"; protein_id "ENSRNOP00000106028"; protein_version "1";
7	ensembl	exon	110052007	110052109	0	+	.	gene_id "ENSRNOG00000030355"; gene_version "7"; transcript_id "ENSRNOT00000156301"; transcript_version "1"; exon_number "40"; gene_name "Mroh1"; gene_source "ensembl"; gene_biotype "protein_coding"; transcript_name "Mroh1-205"; transcript_source "ensembl"; transcript_biotype "protein_coding"; exon_id "ENSRNOE00000550215"; exon_version "1";
7	ensembl	CDS	110052007	110052109	0	+	0	gene_id "ENSRNOG00000030355"; gene_version "7"; transcript_id "ENSRNOT00000156301"; transcript_version "1"; exon_number "40"; gene_name "Mroh1"; gene_source "ensembl"; gene_biotype "protein_coding"; transcript_name "Mroh1-205"; transcript_source "ensembl"; transcript_biotype "protein_coding"; protein_id "ENSRNOP00000104634"; protein_version "1";
7	ensembl	exon	110052007	110052109	0	+	.	gene_id "ENSRNOG00000030355"; gene_version "7"; transcript_id "ENSRNOT00000105527"; transcript_version "2"; exon_number "41"; gene_name "Mroh1"; gene_source "ensembl"; gene_biotype "protein_coding"; transcript_name "Mroh1-203"; transcript_source "ensembl"; transcript_biotype "protein_coding"; exon_id "ENSRNOE00000550215"; exon_version "1";
7	ensembl	CDS	110052007	110052109	0	+	0	gene_id "ENSRNOG00000030355"; gene_version "7"; transcript_id "ENSRNOT00000105527"; transcript_version "2"; exon_number "41"; gene_name "Mroh1"; gene_source "ensembl"; gene_biotype "protein_coding"; transcript_name "Mroh1-203"; transcript_source "ensembl"; transcript_biotype "protein_coding"; protein_id "ENSRNOP00000076889"; protein_version "1";
7	ensembl	exon	110052007	110052109	0	+	.	gene_id "ENSRNOG00000030355"; gene_version "7"; transcript_id "ENSRNOT00000172413"; transcript_version "1"; exon_number "41"; gene_name "Mroh1"; gene_source "ensembl"; gene_biotype "protein_coding"; transcript_name "Mroh1-207"; transcript_source "ensembl"; transcript_biotype "protein_coding"; exon_id "ENSRNOE00000550215"; exon_version "1";
7	ensembl	CDS	110052007	110052109	0	+	0	gene_id "ENSRNOG00000030355"; gene_version "7"; transcript_id "ENSRNOT00000172413"; transcript_version "1"; exon_number "41"; gene_name "Mroh1"; gene_source "ensembl"; gene_biotype "protein_coding"; transcript_name "Mroh1-207"; transcript_source "ensembl"; transcript_biotype "protein_coding"; protein_id "ENSRNOP00000100047"; protein_version "1";
7	ENSEMBL114_rn	exon	110052007	110052109	2.26172087488032	+	.	gene_id "ENSRNOG00000030355"; transcript_id "ENSRNOG00000030355_tx_26"; exon_id "7_110052007_110052109_+"; exonnum "42"; txlen "5345";
7	ENSEMBL114_rn	exon	110052007	110052109	1.97192982943811	+	.	gene_id "ENSRNOG00000030355"; transcript_id "ENSRNOG00000030355_tx_27"; exon_id "7_110052007_110052109_+"; exonnum "41"; txlen "5198";
7	ENSEMBL114_rn	exon	110052007	110052109	1.51335977323635	+	.	gene_id "ENSRNOG00000030355"; transcript_id "ENSRNOG00000030355_tx_32"; exon_id "7_110052007_110052109_+"; exonnum "40"; txlen "5043";
7	ENSEMBL114_rn	exon	110052007	110052109	1.51335977323635	+	.	gene_id "ENSRNOG00000030355"; transcript_id "ENSRNOG00000030355_tx_33"; exon_id "7_110052007_110052109_+"; exonnum "41"; txlen "5190";
7	ENSEMBL114_rn	exon	110052007	110052109	0.228845566828729	+	.	gene_id "ENSRNOG00000030355"; transcript_id "ENSRNOG00000030355_tx_34"; exon_id "7_110052007_110052109_+"; exonnum "44"; txlen "5365";
7	ensembl	exon	110052183	110052248	0	+	.	gene_id "ENSRNOG00000030355"; gene_version "7"; transcript_id "ENSRNOT00000167492"; transcript_version "1"; exon_number "41"; gene_name "Mroh1"; gene_source "ensembl"; gene_biotype "protein_coding"; transcript_name "Mroh1-206"; transcript_source "ensembl"; transcript_biotype "protein_coding"; exon_id "ENSRNOE00000573435"; exon_version "1";
7	ensembl	CDS	110052183	110052248	0	+	2	gene_id "ENSRNOG00000030355"; gene_version "7"; transcript_id "ENSRNOT00000167492"; transcript_version "1"; exon_number "41"; gene_name "Mroh1"; gene_source "ensembl"; gene_biotype "protein_coding"; transcript_name "Mroh1-206"; transcript_source "ensembl"; transcript_biotype "protein_coding"; protein_id "ENSRNOP00000106222"; protein_version "1";
7	ensembl	exon	110052183	110052248	0	+	.	gene_id "ENSRNOG00000030355"; gene_version "7"; transcript_id "ENSRNOT00000081632"; transcript_version "3"; exon_number "43"; gene_name "Mroh1"; gene_source "ensembl"; gene_biotype "protein_coding"; transcript_name "Mroh1-202"; transcript_source "ensembl"; transcript_biotype "protein_coding"; exon_id "ENSRNOE00000573435"; exon_version "1"; tag "Ensembl_canonical";
7	ensembl	CDS	110052183	110052248	0	+	2	gene_id "ENSRNOG00000030355"; gene_version "7"; transcript_id "ENSRNOT00000081632"; transcript_version "3"; exon_number "43"; gene_name "Mroh1"; gene_source "ensembl"; gene_biotype "protein_coding"; transcript_name "Mroh1-202"; transcript_source "ensembl"; transcript_biotype "protein_coding"; protein_id "ENSRNOP00000069302"; protein_version "2"; tag "Ensembl_canonical";
7	ensembl	exon	110052183	110052248	0	+	.	gene_id "ENSRNOG00000030355"; gene_version "7"; transcript_id "ENSRNOT00000121894"; transcript_version "1"; exon_number "42"; gene_name "Mroh1"; gene_source "ensembl"; gene_biotype "protein_coding"; transcript_name "Mroh1-204"; transcript_source "ensembl"; transcript_biotype "protein_coding"; exon_id "ENSRNOE00000573435"; exon_version "1";
7	ensembl	CDS	110052183	110052248	0	+	2	gene_id "ENSRNOG00000030355"; gene_version "7"; transcript_id "ENSRNOT00000121894"; transcript_version "1"; exon_number "42"; gene_name "Mroh1"; gene_source "ensembl"; gene_biotype "protein_coding"; transcript_name "Mroh1-204"; transcript_source "ensembl"; transcript_biotype "protein_coding"; protein_id "ENSRNOP00000106028"; protein_version "1";
7	ensembl	exon	110052183	110052248	0	+	.	gene_id "ENSRNOG00000030355"; gene_version "7"; transcript_id "ENSRNOT00000156301"; transcript_version "1"; exon_number "41"; gene_name "Mroh1"; gene_source "ensembl"; gene_biotype "protein_coding"; transcript_name "Mroh1-205"; transcript_source "ensembl"; transcript_biotype "protein_coding"; exon_id "ENSRNOE00000573435"; exon_version "1";
7	ensembl	CDS	110052183	110052248	0	+	2	gene_id "ENSRNOG00000030355"; gene_version "7"; transcript_id "ENSRNOT00000156301"; transcript_version "1"; exon_number "41"; gene_name "Mroh1"; gene_source "ensembl"; gene_biotype "protein_coding"; transcript_name "Mroh1-205"; transcript_source "ensembl"; transcript_biotype "protein_coding"; protein_id "ENSRNOP00000104634"; protein_version "1";
7	ensembl	exon	110052183	110052248	0	+	.	gene_id "ENSRNOG00000030355"; gene_version "7"; transcript_id "ENSRNOT00000105527"; transcript_version "2"; exon_number "42"; gene_name "Mroh1"; gene_source "ensembl"; gene_biotype "protein_coding"; transcript_name "Mroh1-203"; transcript_source "ensembl"; transcript_biotype "protein_coding"; exon_id "ENSRNOE00000573435"; exon_version "1";
7	ensembl	CDS	110052183	110052248	0	+	2	gene_id "ENSRNOG00000030355"; gene_version "7"; transcript_id "ENSRNOT00000105527"; transcript_version "2"; exon_number "42"; gene_name "Mroh1"; gene_source "ensembl"; gene_biotype "protein_coding"; transcript_name "Mroh1-203"; transcript_source "ensembl"; transcript_biotype "protein_coding"; protein_id "ENSRNOP00000076889"; protein_version "1";
7	ensembl	exon	110052183	110052248	0	+	.	gene_id "ENSRNOG00000030355"; gene_version "7"; transcript_id "ENSRNOT00000172413"; transcript_version "1"; exon_number "42"; gene_name "Mroh1"; gene_source "ensembl"; gene_biotype "protein_coding"; transcript_name "Mroh1-207"; transcript_source "ensembl"; transcript_biotype "protein_coding"; exon_id "ENSRNOE00000573435"; exon_version "1";
7	ensembl	CDS	110052183	110052248	0	+	2	gene_id "ENSRNOG00000030355"; gene_version "7"; transcript_id "ENSRNOT00000172413"; transcript_version "1"; exon_number "42"; gene_name "Mroh1"; gene_source "ensembl"; gene_biotype "protein_coding"; transcript_name "Mroh1-207"; transcript_source "ensembl"; transcript_biotype "protein_coding"; protein_id "ENSRNOP00000100047"; protein_version "1";
7	ENSEMBL114_rn	exon	110052183	110052248	2.26172087488032	+	.	gene_id "ENSRNOG00000030355"; transcript_id "ENSRNOG00000030355_tx_26"; exon_id "7_110052183_110052248_+"; exonnum "43"; txlen "5345";
7	ENSEMBL114_rn	exon	110052183	110052248	1.97192982943811	+	.	gene_id "ENSRNOG00000030355"; transcript_id "ENSRNOG00000030355_tx_27"; exon_id "7_110052183_110052248_+"; exonnum "42"; txlen "5198";
7	ENSEMBL114_rn	exon	110052183	110052248	1.51335977323635	+	.	gene_id "ENSRNOG00000030355"; transcript_id "ENSRNOG00000030355_tx_32"; exon_id "7_110052183_110052248_+"; exonnum "41"; txlen "5043";
7	ENSEMBL114_rn	exon	110052183	110052248	1.51335977323635	+	.	gene_id "ENSRNOG00000030355"; transcript_id "ENSRNOG00000030355_tx_33"; exon_id "7_110052183_110052248_+"; exonnum "42"; txlen "5190";
7	ENSEMBL114_rn	exon	110052183	110052248	0.228845566828729	+	.	gene_id "ENSRNOG00000030355"; transcript_id "ENSRNOG00000030355_tx_34"; exon_id "7_110052183_110052248_+"; exonnum "45"; txlen "5365";
7	ensembl	CDS	110052595	110052677	0	+	2	gene_id "ENSRNOG00000030355"; gene_version "7"; transcript_id "ENSRNOT00000167492"; transcript_version "1"; exon_number "42"; gene_name "Mroh1"; gene_source "ensembl"; gene_biotype "protein_coding"; transcript_name "Mroh1-206"; transcript_source "ensembl"; transcript_biotype "protein_coding"; protein_id "ENSRNOP00000106222"; protein_version "1";
7	ensembl	CDS	110052595	110052677	0	+	2	gene_id "ENSRNOG00000030355"; gene_version "7"; transcript_id "ENSRNOT00000081632"; transcript_version "3"; exon_number "44"; gene_name "Mroh1"; gene_source "ensembl"; gene_biotype "protein_coding"; transcript_name "Mroh1-202"; transcript_source "ensembl"; transcript_biotype "protein_coding"; protein_id "ENSRNOP00000069302"; protein_version "2"; tag "Ensembl_canonical";
7	ensembl	CDS	110052595	110052677	0	+	2	gene_id "ENSRNOG00000030355"; gene_version "7"; transcript_id "ENSRNOT00000121894"; transcript_version "1"; exon_number "43"; gene_name "Mroh1"; gene_source "ensembl"; gene_biotype "protein_coding"; transcript_name "Mroh1-204"; transcript_source "ensembl"; transcript_biotype "protein_coding"; protein_id "ENSRNOP00000106028"; protein_version "1";
7	ensembl	CDS	110052595	110052677	0	+	2	gene_id "ENSRNOG00000030355"; gene_version "7"; transcript_id "ENSRNOT00000156301"; transcript_version "1"; exon_number "42"; gene_name "Mroh1"; gene_source "ensembl"; gene_biotype "protein_coding"; transcript_name "Mroh1-205"; transcript_source "ensembl"; transcript_biotype "protein_coding"; protein_id "ENSRNOP00000104634"; protein_version "1";
7	ensembl	CDS	110052595	110052677	0	+	2	gene_id "ENSRNOG00000030355"; gene_version "7"; transcript_id "ENSRNOT00000105527"; transcript_version "2"; exon_number "43"; gene_name "Mroh1"; gene_source "ensembl"; gene_biotype "protein_coding"; transcript_name "Mroh1-203"; transcript_source "ensembl"; transcript_biotype "protein_coding"; protein_id "ENSRNOP00000076889"; protein_version "1";
7	ensembl	CDS	110052595	110052677	0	+	2	gene_id "ENSRNOG00000030355"; gene_version "7"; transcript_id "ENSRNOT00000172413"; transcript_version "1"; exon_number "43"; gene_name "Mroh1"; gene_source "ensembl"; gene_biotype "protein_coding"; transcript_name "Mroh1-207"; transcript_source "ensembl"; transcript_biotype "protein_coding"; protein_id "ENSRNOP00000100047"; protein_version "1";
7	ensembl	exon	110052595	110052799	0	+	.	gene_id "ENSRNOG00000030355"; gene_version "7"; transcript_id "ENSRNOT00000167492"; transcript_version "1"; exon_number "42"; gene_name "Mroh1"; gene_source "ensembl"; gene_biotype "protein_coding"; transcript_name "Mroh1-206"; transcript_source "ensembl"; transcript_biotype "protein_coding"; exon_id "ENSRNOE00000742549"; exon_version "1";
7	ensembl	exon	110052595	110052799	0	+	.	gene_id "ENSRNOG00000030355"; gene_version "7"; transcript_id "ENSRNOT00000081632"; transcript_version "3"; exon_number "44"; gene_name "Mroh1"; gene_source "ensembl"; gene_biotype "protein_coding"; transcript_name "Mroh1-202"; transcript_source "ensembl"; transcript_biotype "protein_coding"; exon_id "ENSRNOE00000742549"; exon_version "1"; tag "Ensembl_canonical";
7	ensembl	exon	110052595	110052799	0	+	.	gene_id "ENSRNOG00000030355"; gene_version "7"; transcript_id "ENSRNOT00000121894"; transcript_version "1"; exon_number "43"; gene_name "Mroh1"; gene_source "ensembl"; gene_biotype "protein_coding"; transcript_name "Mroh1-204"; transcript_source "ensembl"; transcript_biotype "protein_coding"; exon_id "ENSRNOE00000742549"; exon_version "1";
7	ensembl	exon	110052595	110052799	0	+	.	gene_id "ENSRNOG00000030355"; gene_version "7"; transcript_id "ENSRNOT00000156301"; transcript_version "1"; exon_number "42"; gene_name "Mroh1"; gene_source "ensembl"; gene_biotype "protein_coding"; transcript_name "Mroh1-205"; transcript_source "ensembl"; transcript_biotype "protein_coding"; exon_id "ENSRNOE00000742549"; exon_version "1";
7	ensembl	exon	110052595	110052799	0	+	.	gene_id "ENSRNOG00000030355"; gene_version "7"; transcript_id "ENSRNOT00000172413"; transcript_version "1"; exon_number "43"; gene_name "Mroh1"; gene_source "ensembl"; gene_biotype "protein_coding"; transcript_name "Mroh1-207"; transcript_source "ensembl"; transcript_biotype "protein_coding"; exon_id "ENSRNOE00000742549"; exon_version "1";
7	ENSEMBL114_rn	exon	110052595	110052799	2.26172087488032	+	.	gene_id "ENSRNOG00000030355"; transcript_id "ENSRNOG00000030355_tx_26"; exon_id "7_110052595_110052799_+"; exonnum "44"; txlen "5345";
7	ENSEMBL114_rn	exon	110052595	110052799	1.97192982943811	+	.	gene_id "ENSRNOG00000030355"; transcript_id "ENSRNOG00000030355_tx_27"; exon_id "7_110052595_110052799_+"; exonnum "43"; txlen "5198";
7	ENSEMBL114_rn	exon	110052595	110052799	1.51335977323635	+	.	gene_id "ENSRNOG00000030355"; transcript_id "ENSRNOG00000030355_tx_32"; exon_id "7_110052595_110052799_+"; exonnum "42"; txlen "5043";
7	ENSEMBL114_rn	exon	110052595	110052799	1.51335977323635	+	.	gene_id "ENSRNOG00000030355"; transcript_id "ENSRNOG00000030355_tx_33"; exon_id "7_110052595_110052799_+"; exonnum "43"; txlen "5190";
7	ENSEMBL114_rn	exon	110052595	110052799	0.228845566828729	+	.	gene_id "ENSRNOG00000030355"; transcript_id "ENSRNOG00000030355_tx_34"; exon_id "7_110052595_110052799_+"; exonnum "46"; txlen "5365";
7	ensembl	exon	110052595	110052801	0	+	.	gene_id "ENSRNOG00000030355"; gene_version "7"; transcript_id "ENSRNOT00000105527"; transcript_version "2"; exon_number "43"; gene_name "Mroh1"; gene_source "ensembl"; gene_biotype "protein_coding"; transcript_name "Mroh1-203"; transcript_source "ensembl"; transcript_biotype "protein_coding"; exon_id "ENSRNOE00000798434"; exon_version "1";
7	ensembl	stop_codon	110052678	110052680	0	+	0	gene_id "ENSRNOG00000030355"; gene_version "7"; transcript_id "ENSRNOT00000167492"; transcript_version "1"; exon_number "42"; gene_name "Mroh1"; gene_source "ensembl"; gene_biotype "protein_coding"; transcript_name "Mroh1-206"; transcript_source "ensembl"; transcript_biotype "protein_coding";
7	ensembl	stop_codon	110052678	110052680	0	+	0	gene_id "ENSRNOG00000030355"; gene_version "7"; transcript_id "ENSRNOT00000081632"; transcript_version "3"; exon_number "44"; gene_name "Mroh1"; gene_source "ensembl"; gene_biotype "protein_coding"; transcript_name "Mroh1-202"; transcript_source "ensembl"; transcript_biotype "protein_coding"; tag "Ensembl_canonical";
7	ensembl	stop_codon	110052678	110052680	0	+	0	gene_id "ENSRNOG00000030355"; gene_version "7"; transcript_id "ENSRNOT00000121894"; transcript_version "1"; exon_number "43"; gene_name "Mroh1"; gene_source "ensembl"; gene_biotype "protein_coding"; transcript_name "Mroh1-204"; transcript_source "ensembl"; transcript_biotype "protein_coding";
7	ensembl	stop_codon	110052678	110052680	0	+	0	gene_id "ENSRNOG00000030355"; gene_version "7"; transcript_id "ENSRNOT00000156301"; transcript_version "1"; exon_number "42"; gene_name "Mroh1"; gene_source "ensembl"; gene_biotype "protein_coding"; transcript_name "Mroh1-205"; transcript_source "ensembl"; transcript_biotype "protein_coding";
7	ensembl	stop_codon	110052678	110052680	0	+	0	gene_id "ENSRNOG00000030355"; gene_version "7"; transcript_id "ENSRNOT00000105527"; transcript_version "2"; exon_number "43"; gene_name "Mroh1"; gene_source "ensembl"; gene_biotype "protein_coding"; transcript_name "Mroh1-203"; transcript_source "ensembl"; transcript_biotype "protein_coding";
7	ensembl	stop_codon	110052678	110052680	0	+	0	gene_id "ENSRNOG00000030355"; gene_version "7"; transcript_id "ENSRNOT00000172413"; transcript_version "1"; exon_number "43"; gene_name "Mroh1"; gene_source "ensembl"; gene_biotype "protein_coding"; transcript_name "Mroh1-207"; transcript_source "ensembl"; transcript_biotype "protein_coding";
7	ensembl	three_prime_utr	110052681	110052799	0	+	.	gene_id "ENSRNOG00000030355"; gene_version "7"; transcript_id "ENSRNOT00000167492"; transcript_version "1"; gene_name "Mroh1"; gene_source "ensembl"; gene_biotype "protein_coding"; transcript_name "Mroh1-206"; transcript_source "ensembl"; transcript_biotype "protein_coding";
7	ensembl	three_prime_utr	110052681	110052799	0	+	.	gene_id "ENSRNOG00000030355"; gene_version "7"; transcript_id "ENSRNOT00000081632"; transcript_version "3"; gene_name "Mroh1"; gene_source "ensembl"; gene_biotype "protein_coding"; transcript_name "Mroh1-202"; transcript_source "ensembl"; transcript_biotype "protein_coding"; tag "Ensembl_canonical";
7	ensembl	three_prime_utr	110052681	110052799	0	+	.	gene_id "ENSRNOG00000030355"; gene_version "7"; transcript_id "ENSRNOT00000121894"; transcript_version "1"; gene_name "Mroh1"; gene_source "ensembl"; gene_biotype "protein_coding"; transcript_name "Mroh1-204"; transcript_source "ensembl"; transcript_biotype "protein_coding";
7	ensembl	three_prime_utr	110052681	110052799	0	+	.	gene_id "ENSRNOG00000030355"; gene_version "7"; transcript_id "ENSRNOT00000156301"; transcript_version "1"; gene_name "Mroh1"; gene_source "ensembl"; gene_biotype "protein_coding"; transcript_name "Mroh1-205"; transcript_source "ensembl"; transcript_biotype "protein_coding";
7	ensembl	three_prime_utr	110052681	110052799	0	+	.	gene_id "ENSRNOG00000030355"; gene_version "7"; transcript_id "ENSRNOT00000172413"; transcript_version "1"; gene_name "Mroh1"; gene_source "ensembl"; gene_biotype "protein_coding"; transcript_name "Mroh1-207"; transcript_source "ensembl"; transcript_biotype "protein_coding";
7	ensembl	three_prime_utr	110052681	110052801	0	+	.	gene_id "ENSRNOG00000030355"; gene_version "7"; transcript_id "ENSRNOT00000105527"; transcript_version "2"; gene_name "Mroh1"; gene_source "ensembl"; gene_biotype "protein_coding"; transcript_name "Mroh1-203"; transcript_source "ensembl"; transcript_biotype "protein_coding";
7	ensembl	exon	110054601	110054839	0	+	.	gene_id "ENSRNOG00000021812"; gene_version "6"; transcript_id "ENSRNOT00000133284"; transcript_version "1"; exon_number "1"; gene_name "Scx"; gene_source "ensembl"; gene_biotype "protein_coding"; transcript_name "Scx-202"; transcript_source "ensembl"; transcript_biotype "protein_coding"; exon_id "ENSRNOE00000723497"; exon_version "1"; tag "Ensembl_canonical";
7	ensembl	five_prime_utr	110054601	110054839	0	+	.	gene_id "ENSRNOG00000021812"; gene_version "6"; transcript_id "ENSRNOT00000133284"; transcript_version "1"; gene_name "Scx"; gene_source "ensembl"; gene_biotype "protein_coding"; transcript_name "Scx-202"; transcript_source "ensembl"; transcript_biotype "protein_coding"; tag "Ensembl_canonical";
7	ensembl	gene	110054601	110061438	0	+	.	gene_id "ENSRNOG00000021812"; gene_version "6"; gene_name "Scx"; gene_source "ensembl"; gene_biotype "protein_coding";
7	ensembl	transcript	110054601	110061438	0	+	.	gene_id "ENSRNOG00000021812"; gene_version "6"; transcript_id "ENSRNOT00000133284"; transcript_version "1"; gene_name "Scx"; gene_source "ensembl"; gene_biotype "protein_coding"; transcript_name "Scx-202"; transcript_source "ensembl"; transcript_biotype "protein_coding"; tag "Ensembl_canonical";
7	ensembl	five_prime_utr	110055476	110057426	0	+	.	gene_id "ENSRNOG00000021812"; gene_version "6"; transcript_id "ENSRNOT00000133284"; transcript_version "1"; gene_name "Scx"; gene_source "ensembl"; gene_biotype "protein_coding"; transcript_name "Scx-202"; transcript_source "ensembl"; transcript_biotype "protein_coding"; tag "Ensembl_canonical";
7	ensembl	exon	110055476	110061438	0	+	.	gene_id "ENSRNOG00000021812"; gene_version "6"; transcript_id "ENSRNOT00000133284"; transcript_version "1"; exon_number "2"; gene_name "Scx"; gene_source "ensembl"; gene_biotype "protein_coding"; transcript_name "Scx-202"; transcript_source "ensembl"; transcript_biotype "protein_coding"; exon_id "ENSRNOE00000671535"; exon_version "1"; tag "Ensembl_canonical";
7	ensembl	five_prime_utr	110057036	110057426	0	+	.	gene_id "ENSRNOG00000021812"; gene_version "6"; transcript_id "ENSRNOT00000029768"; transcript_version "4"; gene_name "Scx"; gene_source "ensembl"; gene_biotype "protein_coding"; transcript_name "Scx-201"; transcript_source "ensembl"; transcript_biotype "protein_coding";
7	ensembl	exon	110057036	110058622	0	+	.	gene_id "ENSRNOG00000021812"; gene_version "6"; transcript_id "ENSRNOT00000029768"; transcript_version "4"; exon_number "1"; gene_name "Scx"; gene_source "ensembl"; gene_biotype "protein_coding"; transcript_name "Scx-201"; transcript_source "ensembl"; transcript_biotype "protein_coding"; exon_id "ENSRNOE00000217892"; exon_version "3";
7	ensembl	transcript	110057036	110059671	0	+	.	gene_id "ENSRNOG00000021812"; gene_version "6"; transcript_id "ENSRNOT00000029768"; transcript_version "4"; gene_name "Scx"; gene_source "ensembl"; gene_biotype "protein_coding"; transcript_name "Scx-201"; transcript_source "ensembl"; transcript_biotype "protein_coding";
7	sraer114_es	exon	110057278	110058017	513.153199112235	+	.	gene_id "ENSRNOG00000021812"; transcript_id "ENSRNOG00000021812_tx_1"; exon_id "7_110057278_110058017_+"; exonnum "1"; txlen "1509";
7	ensembl	start_codon	110057427	110057429	0	+	0	gene_id "ENSRNOG00000021812"; gene_version "6"; transcript_id "ENSRNOT00000029768"; transcript_version "4"; exon_number "1"; gene_name "Scx"; gene_source "ensembl"; gene_biotype "protein_coding"; transcript_name "Scx-201"; transcript_source "ensembl"; transcript_biotype "protein_coding";
7	ensembl	start_codon	110057427	110057429	0	+	0	gene_id "ENSRNOG00000021812"; gene_version "6"; transcript_id "ENSRNOT00000133284"; transcript_version "1"; exon_number "2"; gene_name "Scx"; gene_source "ensembl"; gene_biotype "protein_coding"; transcript_name "Scx-202"; transcript_source "ensembl"; transcript_biotype "protein_coding"; tag "Ensembl_canonical";
7	ensembl	CDS	110057427	110058110	0	+	0	gene_id "ENSRNOG00000021812"; gene_version "6"; transcript_id "ENSRNOT00000029768"; transcript_version "4"; exon_number "1"; gene_name "Scx"; gene_source "ensembl"; gene_biotype "protein_coding"; transcript_name "Scx-201"; transcript_source "ensembl"; transcript_biotype "protein_coding"; protein_id "ENSRNOP00000029792"; protein_version "3";
7	ensembl	CDS	110057427	110058110	0	+	0	gene_id "ENSRNOG00000021812"; gene_version "6"; transcript_id "ENSRNOT00000133284"; transcript_version "1"; exon_number "2"; gene_name "Scx"; gene_source "ensembl"; gene_biotype "protein_coding"; transcript_name "Scx-202"; transcript_source "ensembl"; transcript_biotype "protein_coding"; protein_id "ENSRNOP00000102837"; protein_version "1"; tag "Ensembl_canonical";
7	ensembl	stop_codon	110058111	110058113	0	+	0	gene_id "ENSRNOG00000021812"; gene_version "6"; transcript_id "ENSRNOT00000029768"; transcript_version "4"; exon_number "1"; gene_name "Scx"; gene_source "ensembl"; gene_biotype "protein_coding"; transcript_name "Scx-201"; transcript_source "ensembl"; transcript_biotype "protein_coding";
7	ensembl	stop_codon	110058111	110058113	0	+	0	gene_id "ENSRNOG00000021812"; gene_version "6"; transcript_id "ENSRNOT00000133284"; transcript_version "1"; exon_number "2"; gene_name "Scx"; gene_source "ensembl"; gene_biotype "protein_coding"; transcript_name "Scx-202"; transcript_source "ensembl"; transcript_biotype "protein_coding"; tag "Ensembl_canonical";
7	ensembl	three_prime_utr	110058114	110058622	0	+	.	gene_id "ENSRNOG00000021812"; gene_version "6"; transcript_id "ENSRNOT00000029768"; transcript_version "4"; gene_name "Scx"; gene_source "ensembl"; gene_biotype "protein_coding"; transcript_name "Scx-201"; transcript_source "ensembl"; transcript_biotype "protein_coding";
7	ensembl	three_prime_utr	110058114	110061438	0	+	.	gene_id "ENSRNOG00000021812"; gene_version "6"; transcript_id "ENSRNOT00000133284"; transcript_version "1"; gene_name "Scx"; gene_source "ensembl"; gene_biotype "protein_coding"; transcript_name "Scx-202"; transcript_source "ensembl"; transcript_biotype "protein_coding"; tag "Ensembl_canonical";
7	ensembl	exon	110058903	110059671	0	+	.	gene_id "ENSRNOG00000021812"; gene_version "6"; transcript_id "ENSRNOT00000029768"; transcript_version "4"; exon_number "2"; gene_name "Scx"; gene_source "ensembl"; gene_biotype "protein_coding"; transcript_name "Scx-201"; transcript_source "ensembl"; transcript_biotype "protein_coding"; exon_id "ENSRNOE00000217846"; exon_version "3";
7	ensembl	three_prime_utr	110058903	110059671	0	+	.	gene_id "ENSRNOG00000021812"; gene_version "6"; transcript_id "ENSRNOT00000029768"; transcript_version "4"; gene_name "Scx"; gene_source "ensembl"; gene_biotype "protein_coding"; transcript_name "Scx-201"; transcript_source "ensembl"; transcript_biotype "protein_coding";
7	ENSEMBL114_rn	exon	110058903	110059671	513.153199112235	+	.	gene_id "ENSRNOG00000021812"; transcript_id "ENSRNOG00000021812_tx_1"; exon_id "7_110058903_110059671_+"; exonnum "2"; txlen "1509";
7	ensembl	five_prime_utr	110076710	110076907	0	+	.	gene_id "ENSRNOG00000021732"; gene_version "7"; transcript_id "ENSRNOT00000050108"; transcript_version "5"; gene_name "Hsf1"; gene_source "ensembl"; gene_biotype "protein_coding"; transcript_name "Hsf1-201"; transcript_source "ensembl"; transcript_biotype "protein_coding";
7	ensembl	exon	110076710	110077024	0	+	.	gene_id "ENSRNOG00000021732"; gene_version "7"; transcript_id "ENSRNOT00000050108"; transcript_version "5"; exon_number "1"; gene_name "Hsf1"; gene_source "ensembl"; gene_biotype "protein_coding"; transcript_name "Hsf1-201"; transcript_source "ensembl"; transcript_biotype "protein_coding"; exon_id "ENSRNOE00000355423"; exon_version "2";
7	ensembl	gene	110076710	110103665	0	+	.	gene_id "ENSRNOG00000021732"; gene_version "7"; gene_name "Hsf1"; gene_source "ensembl"; gene_biotype "protein_coding";
7	ensembl	transcript	110076710	110103665	0	+	.	gene_id "ENSRNOG00000021732"; gene_version "7"; transcript_id "ENSRNOT00000050108"; transcript_version "5"; gene_name "Hsf1"; gene_source "ensembl"; gene_biotype "protein_coding"; transcript_name "Hsf1-201"; transcript_source "ensembl"; transcript_biotype "protein_coding";
7	ensembl	five_prime_utr	110076727	110076907	0	+	.	gene_id "ENSRNOG00000021732"; gene_version "7"; transcript_id "ENSRNOT00000106601"; transcript_version "2"; gene_name "Hsf1"; gene_source "ensembl"; gene_biotype "protein_coding"; transcript_name "Hsf1-203"; transcript_source "ensembl"; transcript_biotype "protein_coding"; tag "Ensembl_canonical";
7	ensembl	five_prime_utr	110076727	110076907	0	+	.	gene_id "ENSRNOG00000021732"; gene_version "7"; transcript_id "ENSRNOT00000101096"; transcript_version "2"; gene_name "Hsf1"; gene_source "ensembl"; gene_biotype "protein_coding"; transcript_name "Hsf1-202"; transcript_source "ensembl"; transcript_biotype "protein_coding";
7	ensembl	exon	110076727	110077024	0	+	.	gene_id "ENSRNOG00000021732"; gene_version "7"; transcript_id "ENSRNOT00000106601"; transcript_version "2"; exon_number "1"; gene_name "Hsf1"; gene_source "ensembl"; gene_biotype "protein_coding"; transcript_name "Hsf1-203"; transcript_source "ensembl"; transcript_biotype "protein_coding"; exon_id "ENSRNOE00000716362"; exon_version "1"; tag "Ensembl_canonical";
7	ensembl	exon	110076727	110077024	0	+	.	gene_id "ENSRNOG00000021732"; gene_version "7"; transcript_id "ENSRNOT00000101096"; transcript_version "2"; exon_number "1"; gene_name "Hsf1"; gene_source "ensembl"; gene_biotype "protein_coding"; transcript_name "Hsf1-202"; transcript_source "ensembl"; transcript_biotype "protein_coding"; exon_id "ENSRNOE00000716362"; exon_version "1";
7	ensembl	transcript	110076727	110103375	0	+	.	gene_id "ENSRNOG00000021732"; gene_version "7"; transcript_id "ENSRNOT00000106601"; transcript_version "2"; gene_name "Hsf1"; gene_source "ensembl"; gene_biotype "protein_coding"; transcript_name "Hsf1-203"; transcript_source "ensembl"; transcript_biotype "protein_coding"; tag "Ensembl_canonical";
7	ensembl	transcript	110076727	110103375	0	+	.	gene_id "ENSRNOG00000021732"; gene_version "7"; transcript_id "ENSRNOT00000101096"; transcript_version "2"; gene_name "Hsf1"; gene_source "ensembl"; gene_biotype "protein_coding"; transcript_name "Hsf1-202"; transcript_source "ensembl"; transcript_biotype "protein_coding";
7	ensembl	start_codon	110076908	110076910	0	+	0	gene_id "ENSRNOG00000021732"; gene_version "7"; transcript_id "ENSRNOT00000106601"; transcript_version "2"; exon_number "1"; gene_name "Hsf1"; gene_source "ensembl"; gene_biotype "protein_coding"; transcript_name "Hsf1-203"; transcript_source "ensembl"; transcript_biotype "protein_coding"; tag "Ensembl_canonical";
7	ensembl	start_codon	110076908	110076910	0	+	0	gene_id "ENSRNOG00000021732"; gene_version "7"; transcript_id "ENSRNOT00000101096"; transcript_version "2"; exon_number "1"; gene_name "Hsf1"; gene_source "ensembl"; gene_biotype "protein_coding"; transcript_name "Hsf1-202"; transcript_source "ensembl"; transcript_biotype "protein_coding";
7	ensembl	start_codon	110076908	110076910	0	+	0	gene_id "ENSRNOG00000021732"; gene_version "7"; transcript_id "ENSRNOT00000050108"; transcript_version "5"; exon_number "1"; gene_name "Hsf1"; gene_source "ensembl"; gene_biotype "protein_coding"; transcript_name "Hsf1-201"; transcript_source "ensembl"; transcript_biotype "protein_coding";
7	ensembl	CDS	110076908	110077024	0	+	0	gene_id "ENSRNOG00000021732"; gene_version "7"; transcript_id "ENSRNOT00000106601"; transcript_version "2"; exon_number "1"; gene_name "Hsf1"; gene_source "ensembl"; gene_biotype "protein_coding"; transcript_name "Hsf1-203"; transcript_source "ensembl"; transcript_biotype "protein_coding"; protein_id "ENSRNOP00000076751"; protein_version "2"; tag "Ensembl_canonical";
7	ensembl	CDS	110076908	110077024	0	+	0	gene_id "ENSRNOG00000021732"; gene_version "7"; transcript_id "ENSRNOT00000101096"; transcript_version "2"; exon_number "1"; gene_name "Hsf1"; gene_source "ensembl"; gene_biotype "protein_coding"; transcript_name "Hsf1-202"; transcript_source "ensembl"; transcript_biotype "protein_coding"; protein_id "ENSRNOP00000090341"; protein_version "1";
7	ensembl	CDS	110076908	110077024	0	+	0	gene_id "ENSRNOG00000021732"; gene_version "7"; transcript_id "ENSRNOT00000050108"; transcript_version "5"; exon_number "1"; gene_name "Hsf1"; gene_source "ensembl"; gene_biotype "protein_coding"; transcript_name "Hsf1-201"; transcript_source "ensembl"; transcript_biotype "protein_coding"; protein_id "ENSRNOP00000047030"; protein_version "4";
7	ensembl	exon	110098466	110098574	0	+	.	gene_id "ENSRNOG00000021732"; gene_version "7"; transcript_id "ENSRNOT00000106601"; transcript_version "2"; exon_number "2"; gene_name "Hsf1"; gene_source "ensembl"; gene_biotype "protein_coding"; transcript_name "Hsf1-203"; transcript_source "ensembl"; transcript_biotype "protein_coding"; exon_id "ENSRNOE00000217723"; exon_version "1"; tag "Ensembl_canonical";
7	ensembl	CDS	110098466	110098574	0	+	0	gene_id "ENSRNOG00000021732"; gene_version "7"; transcript_id "ENSRNOT00000106601"; transcript_version "2"; exon_number "2"; gene_name "Hsf1"; gene_source "ensembl"; gene_biotype "protein_coding"; transcript_name "Hsf1-203"; transcript_source "ensembl"; transcript_biotype "protein_coding"; protein_id "ENSRNOP00000076751"; protein_version "2"; tag "Ensembl_canonical";
7	ensembl	exon	110098466	110098574	0	+	.	gene_id "ENSRNOG00000021732"; gene_version "7"; transcript_id "ENSRNOT00000101096"; transcript_version "2"; exon_number "2"; gene_name "Hsf1"; gene_source "ensembl"; gene_biotype "protein_coding"; transcript_name "Hsf1-202"; transcript_source "ensembl"; transcript_biotype "protein_coding"; exon_id "ENSRNOE00000217723"; exon_version "1";
7	ensembl	CDS	110098466	110098574	0	+	0	gene_id "ENSRNOG00000021732"; gene_version "7"; transcript_id "ENSRNOT00000101096"; transcript_version "2"; exon_number "2"; gene_name "Hsf1"; gene_source "ensembl"; gene_biotype "protein_coding"; transcript_name "Hsf1-202"; transcript_source "ensembl"; transcript_biotype "protein_coding"; protein_id "ENSRNOP00000090341"; protein_version "1";
7	ensembl	exon	110098466	110098574	0	+	.	gene_id "ENSRNOG00000021732"; gene_version "7"; transcript_id "ENSRNOT00000050108"; transcript_version "5"; exon_number "2"; gene_name "Hsf1"; gene_source "ensembl"; gene_biotype "protein_coding"; transcript_name "Hsf1-201"; transcript_source "ensembl"; transcript_biotype "protein_coding"; exon_id "ENSRNOE00000217723"; exon_version "1";
7	ensembl	CDS	110098466	110098574	0	+	0	gene_id "ENSRNOG00000021732"; gene_version "7"; transcript_id "ENSRNOT00000050108"; transcript_version "5"; exon_number "2"; gene_name "Hsf1"; gene_source "ensembl"; gene_biotype "protein_coding"; transcript_name "Hsf1-201"; transcript_source "ensembl"; transcript_biotype "protein_coding"; protein_id "ENSRNOP00000047030"; protein_version "4";
7	ensembl	exon	110098947	110099083	0	+	.	gene_id "ENSRNOG00000021732"; gene_version "7"; transcript_id "ENSRNOT00000106601"; transcript_version "2"; exon_number "3"; gene_name "Hsf1"; gene_source "ensembl"; gene_biotype "protein_coding"; transcript_name "Hsf1-203"; transcript_source "ensembl"; transcript_biotype "protein_coding"; exon_id "ENSRNOE00000217707"; exon_version "1"; tag "Ensembl_canonical";
7	ensembl	CDS	110098947	110099083	0	+	2	gene_id "ENSRNOG00000021732"; gene_version "7"; transcript_id "ENSRNOT00000106601"; transcript_version "2"; exon_number "3"; gene_name "Hsf1"; gene_source "ensembl"; gene_biotype "protein_coding"; transcript_name "Hsf1-203"; transcript_source "ensembl"; transcript_biotype "protein_coding"; protein_id "ENSRNOP00000076751"; protein_version "2"; tag "Ensembl_canonical";
7	ensembl	exon	110098947	110099083	0	+	.	gene_id "ENSRNOG00000021732"; gene_version "7"; transcript_id "ENSRNOT00000101096"; transcript_version "2"; exon_number "3"; gene_name "Hsf1"; gene_source "ensembl"; gene_biotype "protein_coding"; transcript_name "Hsf1-202"; transcript_source "ensembl"; transcript_biotype "protein_coding"; exon_id "ENSRNOE00000217707"; exon_version "1";
7	ensembl	CDS	110098947	110099083	0	+	2	gene_id "ENSRNOG00000021732"; gene_version "7"; transcript_id "ENSRNOT00000101096"; transcript_version "2"; exon_number "3"; gene_name "Hsf1"; gene_source "ensembl"; gene_biotype "protein_coding"; transcript_name "Hsf1-202"; transcript_source "ensembl"; transcript_biotype "protein_coding"; protein_id "ENSRNOP00000090341"; protein_version "1";
7	ensembl	exon	110098947	110099083	0	+	.	gene_id "ENSRNOG00000021732"; gene_version "7"; transcript_id "ENSRNOT00000050108"; transcript_version "5"; exon_number "3"; gene_name "Hsf1"; gene_source "ensembl"; gene_biotype "protein_coding"; transcript_name "Hsf1-201"; transcript_source "ensembl"; transcript_biotype "protein_coding"; exon_id "ENSRNOE00000217707"; exon_version "1";
7	ensembl	CDS	110098947	110099083	0	+	2	gene_id "ENSRNOG00000021732"; gene_version "7"; transcript_id "ENSRNOT00000050108"; transcript_version "5"; exon_number "3"; gene_name "Hsf1"; gene_source "ensembl"; gene_biotype "protein_coding"; transcript_name "Hsf1-201"; transcript_source "ensembl"; transcript_biotype "protein_coding"; protein_id "ENSRNOP00000047030"; protein_version "4";
7	ensembl	exon	110099289	110099413	0	+	.	gene_id "ENSRNOG00000021732"; gene_version "7"; transcript_id "ENSRNOT00000106601"; transcript_version "2"; exon_number "4"; gene_name "Hsf1"; gene_source "ensembl"; gene_biotype "protein_coding"; transcript_name "Hsf1-203"; transcript_source "ensembl"; transcript_biotype "protein_coding"; exon_id "ENSRNOE00000217691"; exon_version "1"; tag "Ensembl_canonical";
7	ensembl	CDS	110099289	110099413	0	+	0	gene_id "ENSRNOG00000021732"; gene_version "7"; transcript_id "ENSRNOT00000106601"; transcript_version "2"; exon_number "4"; gene_name "Hsf1"; gene_source "ensembl"; gene_biotype "protein_coding"; transcript_name "Hsf1-203"; transcript_source "ensembl"; transcript_biotype "protein_coding"; protein_id "ENSRNOP00000076751"; protein_version "2"; tag "Ensembl_canonical";
7	ensembl	exon	110099289	110099413	0	+	.	gene_id "ENSRNOG00000021732"; gene_version "7"; transcript_id "ENSRNOT00000101096"; transcript_version "2"; exon_number "4"; gene_name "Hsf1"; gene_source "ensembl"; gene_biotype "protein_coding"; transcript_name "Hsf1-202"; transcript_source "ensembl"; transcript_biotype "protein_coding"; exon_id "ENSRNOE00000217691"; exon_version "1";
7	ensembl	CDS	110099289	110099413	0	+	0	gene_id "ENSRNOG00000021732"; gene_version "7"; transcript_id "ENSRNOT00000101096"; transcript_version "2"; exon_number "4"; gene_name "Hsf1"; gene_source "ensembl"; gene_biotype "protein_coding"; transcript_name "Hsf1-202"; transcript_source "ensembl"; transcript_biotype "protein_coding"; protein_id "ENSRNOP00000090341"; protein_version "1";
7	ensembl	exon	110099289	110099413	0	+	.	gene_id "ENSRNOG00000021732"; gene_version "7"; transcript_id "ENSRNOT00000050108"; transcript_version "5"; exon_number "4"; gene_name "Hsf1"; gene_source "ensembl"; gene_biotype "protein_coding"; transcript_name "Hsf1-201"; transcript_source "ensembl"; transcript_biotype "protein_coding"; exon_id "ENSRNOE00000217691"; exon_version "1";
7	ensembl	CDS	110099289	110099413	0	+	0	gene_id "ENSRNOG00000021732"; gene_version "7"; transcript_id "ENSRNOT00000050108"; transcript_version "5"; exon_number "4"; gene_name "Hsf1"; gene_source "ensembl"; gene_biotype "protein_coding"; transcript_name "Hsf1-201"; transcript_source "ensembl"; transcript_biotype "protein_coding"; protein_id "ENSRNOP00000047030"; protein_version "4";
7	ensembl	exon	110100043	110100118	0	+	.	gene_id "ENSRNOG00000021732"; gene_version "7"; transcript_id "ENSRNOT00000106601"; transcript_version "2"; exon_number "5"; gene_name "Hsf1"; gene_source "ensembl"; gene_biotype "protein_coding"; transcript_name "Hsf1-203"; transcript_source "ensembl"; transcript_biotype "protein_coding"; exon_id "ENSRNOE00000217681"; exon_version "1"; tag "Ensembl_canonical";
7	ensembl	CDS	110100043	110100118	0	+	1	gene_id "ENSRNOG00000021732"; gene_version "7"; transcript_id "ENSRNOT00000106601"; transcript_version "2"; exon_number "5"; gene_name "Hsf1"; gene_source "ensembl"; gene_biotype "protein_coding"; transcript_name "Hsf1-203"; transcript_source "ensembl"; transcript_biotype "protein_coding"; protein_id "ENSRNOP00000076751"; protein_version "2"; tag "Ensembl_canonical";
7	ensembl	exon	110100043	110100118	0	+	.	gene_id "ENSRNOG00000021732"; gene_version "7"; transcript_id "ENSRNOT00000101096"; transcript_version "2"; exon_number "5"; gene_name "Hsf1"; gene_source "ensembl"; gene_biotype "protein_coding"; transcript_name "Hsf1-202"; transcript_source "ensembl"; transcript_biotype "protein_coding"; exon_id "ENSRNOE00000217681"; exon_version "1";
7	ensembl	CDS	110100043	110100118	0	+	1	gene_id "ENSRNOG00000021732"; gene_version "7"; transcript_id "ENSRNOT00000101096"; transcript_version "2"; exon_number "5"; gene_name "Hsf1"; gene_source "ensembl"; gene_biotype "protein_coding"; transcript_name "Hsf1-202"; transcript_source "ensembl"; transcript_biotype "protein_coding"; protein_id "ENSRNOP00000090341"; protein_version "1";
7	ensembl	exon	110100043	110100118	0	+	.	gene_id "ENSRNOG00000021732"; gene_version "7"; transcript_id "ENSRNOT00000050108"; transcript_version "5"; exon_number "5"; gene_name "Hsf1"; gene_source "ensembl"; gene_biotype "protein_coding"; transcript_name "Hsf1-201"; transcript_source "ensembl"; transcript_biotype "protein_coding"; exon_id "ENSRNOE00000217681"; exon_version "1";
7	ensembl	CDS	110100043	110100118	0	+	1	gene_id "ENSRNOG00000021732"; gene_version "7"; transcript_id "ENSRNOT00000050108"; transcript_version "5"; exon_number "5"; gene_name "Hsf1"; gene_source "ensembl"; gene_biotype "protein_coding"; transcript_name "Hsf1-201"; transcript_source "ensembl"; transcript_biotype "protein_coding"; protein_id "ENSRNOP00000047030"; protein_version "4";
7	ensembl	exon	110100192	110100253	0	+	.	gene_id "ENSRNOG00000021732"; gene_version "7"; transcript_id "ENSRNOT00000106601"; transcript_version "2"; exon_number "6"; gene_name "Hsf1"; gene_source "ensembl"; gene_biotype "protein_coding"; transcript_name "Hsf1-203"; transcript_source "ensembl"; transcript_biotype "protein_coding"; exon_id "ENSRNOE00000217672"; exon_version "1"; tag "Ensembl_canonical";
7	ensembl	CDS	110100192	110100253	0	+	0	gene_id "ENSRNOG00000021732"; gene_version "7"; transcript_id "ENSRNOT00000106601"; transcript_version "2"; exon_number "6"; gene_name "Hsf1"; gene_source "ensembl"; gene_biotype "protein_coding"; transcript_name "Hsf1-203"; transcript_source "ensembl"; transcript_biotype "protein_coding"; protein_id "ENSRNOP00000076751"; protein_version "2"; tag "Ensembl_canonical";
7	ensembl	exon	110100192	110100253	0	+	.	gene_id "ENSRNOG00000021732"; gene_version "7"; transcript_id "ENSRNOT00000101096"; transcript_version "2"; exon_number "6"; gene_name "Hsf1"; gene_source "ensembl"; gene_biotype "protein_coding"; transcript_name "Hsf1-202"; transcript_source "ensembl"; transcript_biotype "protein_coding"; exon_id "ENSRNOE00000217672"; exon_version "1";
7	ensembl	CDS	110100192	110100253	0	+	0	gene_id "ENSRNOG00000021732"; gene_version "7"; transcript_id "ENSRNOT00000101096"; transcript_version "2"; exon_number "6"; gene_name "Hsf1"; gene_source "ensembl"; gene_biotype "protein_coding"; transcript_name "Hsf1-202"; transcript_source "ensembl"; transcript_biotype "protein_coding"; protein_id "ENSRNOP00000090341"; protein_version "1";
7	ensembl	exon	110100192	110100253	0	+	.	gene_id "ENSRNOG00000021732"; gene_version "7"; transcript_id "ENSRNOT00000050108"; transcript_version "5"; exon_number "6"; gene_name "Hsf1"; gene_source "ensembl"; gene_biotype "protein_coding"; transcript_name "Hsf1-201"; transcript_source "ensembl"; transcript_biotype "protein_coding"; exon_id "ENSRNOE00000217672"; exon_version "1";
7	ensembl	CDS	110100192	110100253	0	+	0	gene_id "ENSRNOG00000021732"; gene_version "7"; transcript_id "ENSRNOT00000050108"; transcript_version "5"; exon_number "6"; gene_name "Hsf1"; gene_source "ensembl"; gene_biotype "protein_coding"; transcript_name "Hsf1-201"; transcript_source "ensembl"; transcript_biotype "protein_coding"; protein_id "ENSRNOP00000047030"; protein_version "4";
7	ensembl	exon	110100376	110100472	0	+	.	gene_id "ENSRNOG00000021732"; gene_version "7"; transcript_id "ENSRNOT00000106601"; transcript_version "2"; exon_number "7"; gene_name "Hsf1"; gene_source "ensembl"; gene_biotype "protein_coding"; transcript_name "Hsf1-203"; transcript_source "ensembl"; transcript_biotype "protein_coding"; exon_id "ENSRNOE00000217662"; exon_version "1"; tag "Ensembl_canonical";
7	ensembl	CDS	110100376	110100472	0	+	1	gene_id "ENSRNOG00000021732"; gene_version "7"; transcript_id "ENSRNOT00000106601"; transcript_version "2"; exon_number "7"; gene_name "Hsf1"; gene_source "ensembl"; gene_biotype "protein_coding"; transcript_name "Hsf1-203"; transcript_source "ensembl"; transcript_biotype "protein_coding"; protein_id "ENSRNOP00000076751"; protein_version "2"; tag "Ensembl_canonical";
7	ensembl	exon	110100376	110100472	0	+	.	gene_id "ENSRNOG00000021732"; gene_version "7"; transcript_id "ENSRNOT00000101096"; transcript_version "2"; exon_number "7"; gene_name "Hsf1"; gene_source "ensembl"; gene_biotype "protein_coding"; transcript_name "Hsf1-202"; transcript_source "ensembl"; transcript_biotype "protein_coding"; exon_id "ENSRNOE00000217662"; exon_version "1";
7	ensembl	CDS	110100376	110100472	0	+	1	gene_id "ENSRNOG00000021732"; gene_version "7"; transcript_id "ENSRNOT00000101096"; transcript_version "2"; exon_number "7"; gene_name "Hsf1"; gene_source "ensembl"; gene_biotype "protein_coding"; transcript_name "Hsf1-202"; transcript_source "ensembl"; transcript_biotype "protein_coding"; protein_id "ENSRNOP00000090341"; protein_version "1";
7	ensembl	exon	110100376	110100472	0	+	.	gene_id "ENSRNOG00000021732"; gene_version "7"; transcript_id "ENSRNOT00000050108"; transcript_version "5"; exon_number "7"; gene_name "Hsf1"; gene_source "ensembl"; gene_biotype "protein_coding"; transcript_name "Hsf1-201"; transcript_source "ensembl"; transcript_biotype "protein_coding"; exon_id "ENSRNOE00000217662"; exon_version "1";
7	ensembl	CDS	110100376	110100472	0	+	1	gene_id "ENSRNOG00000021732"; gene_version "7"; transcript_id "ENSRNOT00000050108"; transcript_version "5"; exon_number "7"; gene_name "Hsf1"; gene_source "ensembl"; gene_biotype "protein_coding"; transcript_name "Hsf1-201"; transcript_source "ensembl"; transcript_biotype "protein_coding"; protein_id "ENSRNOP00000047030"; protein_version "4";
7	ensembl	exon	110100578	110100714	0	+	.	gene_id "ENSRNOG00000021732"; gene_version "7"; transcript_id "ENSRNOT00000106601"; transcript_version "2"; exon_number "8"; gene_name "Hsf1"; gene_source "ensembl"; gene_biotype "protein_coding"; transcript_name "Hsf1-203"; transcript_source "ensembl"; transcript_biotype "protein_coding"; exon_id "ENSRNOE00000217647"; exon_version "1"; tag "Ensembl_canonical";
7	ensembl	CDS	110100578	110100714	0	+	0	gene_id "ENSRNOG00000021732"; gene_version "7"; transcript_id "ENSRNOT00000106601"; transcript_version "2"; exon_number "8"; gene_name "Hsf1"; gene_source "ensembl"; gene_biotype "protein_coding"; transcript_name "Hsf1-203"; transcript_source "ensembl"; transcript_biotype "protein_coding"; protein_id "ENSRNOP00000076751"; protein_version "2"; tag "Ensembl_canonical";
7	ensembl	exon	110100578	110100714	0	+	.	gene_id "ENSRNOG00000021732"; gene_version "7"; transcript_id "ENSRNOT00000101096"; transcript_version "2"; exon_number "8"; gene_name "Hsf1"; gene_source "ensembl"; gene_biotype "protein_coding"; transcript_name "Hsf1-202"; transcript_source "ensembl"; transcript_biotype "protein_coding"; exon_id "ENSRNOE00000217647"; exon_version "1";
7	ensembl	CDS	110100578	110100714	0	+	0	gene_id "ENSRNOG00000021732"; gene_version "7"; transcript_id "ENSRNOT00000101096"; transcript_version "2"; exon_number "8"; gene_name "Hsf1"; gene_source "ensembl"; gene_biotype "protein_coding"; transcript_name "Hsf1-202"; transcript_source "ensembl"; transcript_biotype "protein_coding"; protein_id "ENSRNOP00000090341"; protein_version "1";
7	ensembl	exon	110100578	110100714	0	+	.	gene_id "ENSRNOG00000021732"; gene_version "7"; transcript_id "ENSRNOT00000050108"; transcript_version "5"; exon_number "8"; gene_name "Hsf1"; gene_source "ensembl"; gene_biotype "protein_coding"; transcript_name "Hsf1-201"; transcript_source "ensembl"; transcript_biotype "protein_coding"; exon_id "ENSRNOE00000217647"; exon_version "1";
7	ensembl	CDS	110100578	110100714	0	+	0	gene_id "ENSRNOG00000021732"; gene_version "7"; transcript_id "ENSRNOT00000050108"; transcript_version "5"; exon_number "8"; gene_name "Hsf1"; gene_source "ensembl"; gene_biotype "protein_coding"; transcript_name "Hsf1-201"; transcript_source "ensembl"; transcript_biotype "protein_coding"; protein_id "ENSRNOP00000047030"; protein_version "4";
7	ensembl	exon	110100848	110101117	0	+	.	gene_id "ENSRNOG00000021732"; gene_version "7"; transcript_id "ENSRNOT00000106601"; transcript_version "2"; exon_number "9"; gene_name "Hsf1"; gene_source "ensembl"; gene_biotype "protein_coding"; transcript_name "Hsf1-203"; transcript_source "ensembl"; transcript_biotype "protein_coding"; exon_id "ENSRNOE00000217630"; exon_version "1"; tag "Ensembl_canonical";
7	ensembl	CDS	110100848	110101117	0	+	1	gene_id "ENSRNOG00000021732"; gene_version "7"; transcript_id "ENSRNOT00000106601"; transcript_version "2"; exon_number "9"; gene_name "Hsf1"; gene_source "ensembl"; gene_biotype "protein_coding"; transcript_name "Hsf1-203"; transcript_source "ensembl"; transcript_biotype "protein_coding"; protein_id "ENSRNOP00000076751"; protein_version "2"; tag "Ensembl_canonical";
7	ensembl	exon	110100848	110101117	0	+	.	gene_id "ENSRNOG00000021732"; gene_version "7"; transcript_id "ENSRNOT00000101096"; transcript_version "2"; exon_number "9"; gene_name "Hsf1"; gene_source "ensembl"; gene_biotype "protein_coding"; transcript_name "Hsf1-202"; transcript_source "ensembl"; transcript_biotype "protein_coding"; exon_id "ENSRNOE00000217630"; exon_version "1";
7	ensembl	CDS	110100848	110101117	0	+	1	gene_id "ENSRNOG00000021732"; gene_version "7"; transcript_id "ENSRNOT00000101096"; transcript_version "2"; exon_number "9"; gene_name "Hsf1"; gene_source "ensembl"; gene_biotype "protein_coding"; transcript_name "Hsf1-202"; transcript_source "ensembl"; transcript_biotype "protein_coding"; protein_id "ENSRNOP00000090341"; protein_version "1";
7	ensembl	exon	110100848	110101117	0	+	.	gene_id "ENSRNOG00000021732"; gene_version "7"; transcript_id "ENSRNOT00000050108"; transcript_version "5"; exon_number "9"; gene_name "Hsf1"; gene_source "ensembl"; gene_biotype "protein_coding"; transcript_name "Hsf1-201"; transcript_source "ensembl"; transcript_biotype "protein_coding"; exon_id "ENSRNOE00000217630"; exon_version "1";
7	ensembl	CDS	110100848	110101117	0	+	1	gene_id "ENSRNOG00000021732"; gene_version "7"; transcript_id "ENSRNOT00000050108"; transcript_version "5"; exon_number "9"; gene_name "Hsf1"; gene_source "ensembl"; gene_biotype "protein_coding"; transcript_name "Hsf1-201"; transcript_source "ensembl"; transcript_biotype "protein_coding"; protein_id "ENSRNOP00000047030"; protein_version "4";
7	ensembl	exon	110101556	110101639	0	+	.	gene_id "ENSRNOG00000021732"; gene_version "7"; transcript_id "ENSRNOT00000106601"; transcript_version "2"; exon_number "10"; gene_name "Hsf1"; gene_source "ensembl"; gene_biotype "protein_coding"; transcript_name "Hsf1-203"; transcript_source "ensembl"; transcript_biotype "protein_coding"; exon_id "ENSRNOE00000598401"; exon_version "1"; tag "Ensembl_canonical";
7	ensembl	CDS	110101556	110101639	0	+	1	gene_id "ENSRNOG00000021732"; gene_version "7"; transcript_id "ENSRNOT00000106601"; transcript_version "2"; exon_number "10"; gene_name "Hsf1"; gene_source "ensembl"; gene_biotype "protein_coding"; transcript_name "Hsf1-203"; transcript_source "ensembl"; transcript_biotype "protein_coding"; protein_id "ENSRNOP00000076751"; protein_version "2"; tag "Ensembl_canonical";
7	ensembl	exon	110101556	110101639	0	+	.	gene_id "ENSRNOG00000021732"; gene_version "7"; transcript_id "ENSRNOT00000101096"; transcript_version "2"; exon_number "10"; gene_name "Hsf1"; gene_source "ensembl"; gene_biotype "protein_coding"; transcript_name "Hsf1-202"; transcript_source "ensembl"; transcript_biotype "protein_coding"; exon_id "ENSRNOE00000598401"; exon_version "1";
7	ensembl	CDS	110101556	110101639	0	+	1	gene_id "ENSRNOG00000021732"; gene_version "7"; transcript_id "ENSRNOT00000101096"; transcript_version "2"; exon_number "10"; gene_name "Hsf1"; gene_source "ensembl"; gene_biotype "protein_coding"; transcript_name "Hsf1-202"; transcript_source "ensembl"; transcript_biotype "protein_coding"; protein_id "ENSRNOP00000090341"; protein_version "1";
7	ensembl	exon	110102353	110102458	0	+	.	gene_id "ENSRNOG00000021732"; gene_version "7"; transcript_id "ENSRNOT00000106601"; transcript_version "2"; exon_number "11"; gene_name "Hsf1"; gene_source "ensembl"; gene_biotype "protein_coding"; transcript_name "Hsf1-203"; transcript_source "ensembl"; transcript_biotype "protein_coding"; exon_id "ENSRNOE00000217614"; exon_version "1"; tag "Ensembl_canonical";
7	ensembl	CDS	110102353	110102458	0	+	1	gene_id "ENSRNOG00000021732"; gene_version "7"; transcript_id "ENSRNOT00000106601"; transcript_version "2"; exon_number "11"; gene_name "Hsf1"; gene_source "ensembl"; gene_biotype "protein_coding"; transcript_name "Hsf1-203"; transcript_source "ensembl"; transcript_biotype "protein_coding"; protein_id "ENSRNOP00000076751"; protein_version "2"; tag "Ensembl_canonical";
7	ensembl	exon	110102353	110102458	0	+	.	gene_id "ENSRNOG00000021732"; gene_version "7"; transcript_id "ENSRNOT00000101096"; transcript_version "2"; exon_number "11"; gene_name "Hsf1"; gene_source "ensembl"; gene_biotype "protein_coding"; transcript_name "Hsf1-202"; transcript_source "ensembl"; transcript_biotype "protein_coding"; exon_id "ENSRNOE00000217614"; exon_version "1";
7	ensembl	CDS	110102353	110102458	0	+	1	gene_id "ENSRNOG00000021732"; gene_version "7"; transcript_id "ENSRNOT00000101096"; transcript_version "2"; exon_number "11"; gene_name "Hsf1"; gene_source "ensembl"; gene_biotype "protein_coding"; transcript_name "Hsf1-202"; transcript_source "ensembl"; transcript_biotype "protein_coding"; protein_id "ENSRNOP00000090341"; protein_version "1";
7	ensembl	exon	110102353	110102458	0	+	.	gene_id "ENSRNOG00000021732"; gene_version "7"; transcript_id "ENSRNOT00000050108"; transcript_version "5"; exon_number "10"; gene_name "Hsf1"; gene_source "ensembl"; gene_biotype "protein_coding"; transcript_name "Hsf1-201"; transcript_source "ensembl"; transcript_biotype "protein_coding"; exon_id "ENSRNOE00000217614"; exon_version "1";
7	ensembl	CDS	110102353	110102458	0	+	1	gene_id "ENSRNOG00000021732"; gene_version "7"; transcript_id "ENSRNOT00000050108"; transcript_version "5"; exon_number "10"; gene_name "Hsf1"; gene_source "ensembl"; gene_biotype "protein_coding"; transcript_name "Hsf1-201"; transcript_source "ensembl"; transcript_biotype "protein_coding"; protein_id "ENSRNOP00000047030"; protein_version "4";
7	ensembl	exon	110102536	110102601	0	+	.	gene_id "ENSRNOG00000021732"; gene_version "7"; transcript_id "ENSRNOT00000106601"; transcript_version "2"; exon_number "12"; gene_name "Hsf1"; gene_source "ensembl"; gene_biotype "protein_coding"; transcript_name "Hsf1-203"; transcript_source "ensembl"; transcript_biotype "protein_coding"; exon_id "ENSRNOE00000217601"; exon_version "1"; tag "Ensembl_canonical";
7	ensembl	CDS	110102536	110102601	0	+	0	gene_id "ENSRNOG00000021732"; gene_version "7"; transcript_id "ENSRNOT00000106601"; transcript_version "2"; exon_number "12"; gene_name "Hsf1"; gene_source "ensembl"; gene_biotype "protein_coding"; transcript_name "Hsf1-203"; transcript_source "ensembl"; transcript_biotype "protein_coding"; protein_id "ENSRNOP00000076751"; protein_version "2"; tag "Ensembl_canonical";
7	ensembl	exon	110102536	110102601	0	+	.	gene_id "ENSRNOG00000021732"; gene_version "7"; transcript_id "ENSRNOT00000050108"; transcript_version "5"; exon_number "11"; gene_name "Hsf1"; gene_source "ensembl"; gene_biotype "protein_coding"; transcript_name "Hsf1-201"; transcript_source "ensembl"; transcript_biotype "protein_coding"; exon_id "ENSRNOE00000217601"; exon_version "1";
7	ensembl	CDS	110102536	110102601	0	+	0	gene_id "ENSRNOG00000021732"; gene_version "7"; transcript_id "ENSRNOT00000050108"; transcript_version "5"; exon_number "11"; gene_name "Hsf1"; gene_source "ensembl"; gene_biotype "protein_coding"; transcript_name "Hsf1-201"; transcript_source "ensembl"; transcript_biotype "protein_coding"; protein_id "ENSRNOP00000047030"; protein_version "4";
7	ensembl	exon	110102672	110102741	0	+	.	gene_id "ENSRNOG00000021732"; gene_version "7"; transcript_id "ENSRNOT00000106601"; transcript_version "2"; exon_number "13"; gene_name "Hsf1"; gene_source "ensembl"; gene_biotype "protein_coding"; transcript_name "Hsf1-203"; transcript_source "ensembl"; transcript_biotype "protein_coding"; exon_id "ENSRNOE00000217589"; exon_version "1"; tag "Ensembl_canonical";
7	ensembl	CDS	110102672	110102741	0	+	0	gene_id "ENSRNOG00000021732"; gene_version "7"; transcript_id "ENSRNOT00000106601"; transcript_version "2"; exon_number "13"; gene_name "Hsf1"; gene_source "ensembl"; gene_biotype "protein_coding"; transcript_name "Hsf1-203"; transcript_source "ensembl"; transcript_biotype "protein_coding"; protein_id "ENSRNOP00000076751"; protein_version "2"; tag "Ensembl_canonical";
7	ensembl	exon	110102672	110102741	0	+	.	gene_id "ENSRNOG00000021732"; gene_version "7"; transcript_id "ENSRNOT00000101096"; transcript_version "2"; exon_number "12"; gene_name "Hsf1"; gene_source "ensembl"; gene_biotype "protein_coding"; transcript_name "Hsf1-202"; transcript_source "ensembl"; transcript_biotype "protein_coding"; exon_id "ENSRNOE00000217589"; exon_version "1";
7	ensembl	CDS	110102672	110102741	0	+	0	gene_id "ENSRNOG00000021732"; gene_version "7"; transcript_id "ENSRNOT00000101096"; transcript_version "2"; exon_number "12"; gene_name "Hsf1"; gene_source "ensembl"; gene_biotype "protein_coding"; transcript_name "Hsf1-202"; transcript_source "ensembl"; transcript_biotype "protein_coding"; protein_id "ENSRNOP00000090341"; protein_version "1";
7	ensembl	exon	110102672	110102741	0	+	.	gene_id "ENSRNOG00000021732"; gene_version "7"; transcript_id "ENSRNOT00000050108"; transcript_version "5"; exon_number "12"; gene_name "Hsf1"; gene_source "ensembl"; gene_biotype "protein_coding"; transcript_name "Hsf1-201"; transcript_source "ensembl"; transcript_biotype "protein_coding"; exon_id "ENSRNOE00000217589"; exon_version "1";
7	ensembl	CDS	110102672	110102741	0	+	0	gene_id "ENSRNOG00000021732"; gene_version "7"; transcript_id "ENSRNOT00000050108"; transcript_version "5"; exon_number "12"; gene_name "Hsf1"; gene_source "ensembl"; gene_biotype "protein_coding"; transcript_name "Hsf1-201"; transcript_source "ensembl"; transcript_biotype "protein_coding"; protein_id "ENSRNOP00000047030"; protein_version "4";
7	ensembl	CDS	110102821	110103023	0	+	2	gene_id "ENSRNOG00000021732"; gene_version "7"; transcript_id "ENSRNOT00000106601"; transcript_version "2"; exon_number "14"; gene_name "Hsf1"; gene_source "ensembl"; gene_biotype "protein_coding"; transcript_name "Hsf1-203"; transcript_source "ensembl"; transcript_biotype "protein_coding"; protein_id "ENSRNOP00000076751"; protein_version "2"; tag "Ensembl_canonical";
7	ensembl	CDS	110102821	110103023	0	+	2	gene_id "ENSRNOG00000021732"; gene_version "7"; transcript_id "ENSRNOT00000101096"; transcript_version "2"; exon_number "13"; gene_name "Hsf1"; gene_source "ensembl"; gene_biotype "protein_coding"; transcript_name "Hsf1-202"; transcript_source "ensembl"; transcript_biotype "protein_coding"; protein_id "ENSRNOP00000090341"; protein_version "1";
7	ensembl	CDS	110102821	110103023	0	+	2	gene_id "ENSRNOG00000021732"; gene_version "7"; transcript_id "ENSRNOT00000050108"; transcript_version "5"; exon_number "13"; gene_name "Hsf1"; gene_source "ensembl"; gene_biotype "protein_coding"; transcript_name "Hsf1-201"; transcript_source "ensembl"; transcript_biotype "protein_coding"; protein_id "ENSRNOP00000047030"; protein_version "4";
7	ensembl	exon	110102821	110103375	0	+	.	gene_id "ENSRNOG00000021732"; gene_version "7"; transcript_id "ENSRNOT00000106601"; transcript_version "2"; exon_number "14"; gene_name "Hsf1"; gene_source "ensembl"; gene_biotype "protein_coding"; transcript_name "Hsf1-203"; transcript_source "ensembl"; transcript_biotype "protein_coding"; exon_id "ENSRNOE00000659888"; exon_version "2"; tag "Ensembl_canonical";
7	ensembl	exon	110102821	110103375	0	+	.	gene_id "ENSRNOG00000021732"; gene_version "7"; transcript_id "ENSRNOT00000101096"; transcript_version "2"; exon_number "13"; gene_name "Hsf1"; gene_source "ensembl"; gene_biotype "protein_coding"; transcript_name "Hsf1-202"; transcript_source "ensembl"; transcript_biotype "protein_coding"; exon_id "ENSRNOE00000659888"; exon_version "2";
7	ensembl	exon	110102821	110103665	0	+	.	gene_id "ENSRNOG00000021732"; gene_version "7"; transcript_id "ENSRNOT00000050108"; transcript_version "5"; exon_number "13"; gene_name "Hsf1"; gene_source "ensembl"; gene_biotype "protein_coding"; transcript_name "Hsf1-201"; transcript_source "ensembl"; transcript_biotype "protein_coding"; exon_id "ENSRNOE00000357191"; exon_version "2";
7	ensembl	stop_codon	110103024	110103026	0	+	0	gene_id "ENSRNOG00000021732"; gene_version "7"; transcript_id "ENSRNOT00000106601"; transcript_version "2"; exon_number "14"; gene_name "Hsf1"; gene_source "ensembl"; gene_biotype "protein_coding"; transcript_name "Hsf1-203"; transcript_source "ensembl"; transcript_biotype "protein_coding"; tag "Ensembl_canonical";
7	ensembl	stop_codon	110103024	110103026	0	+	0	gene_id "ENSRNOG00000021732"; gene_version "7"; transcript_id "ENSRNOT00000101096"; transcript_version "2"; exon_number "13"; gene_name "Hsf1"; gene_source "ensembl"; gene_biotype "protein_coding"; transcript_name "Hsf1-202"; transcript_source "ensembl"; transcript_biotype "protein_coding";
7	ensembl	stop_codon	110103024	110103026	0	+	0	gene_id "ENSRNOG00000021732"; gene_version "7"; transcript_id "ENSRNOT00000050108"; transcript_version "5"; exon_number "13"; gene_name "Hsf1"; gene_source "ensembl"; gene_biotype "protein_coding"; transcript_name "Hsf1-201"; transcript_source "ensembl"; transcript_biotype "protein_coding";
7	ensembl	three_prime_utr	110103027	110103375	0	+	.	gene_id "ENSRNOG00000021732"; gene_version "7"; transcript_id "ENSRNOT00000106601"; transcript_version "2"; gene_name "Hsf1"; gene_source "ensembl"; gene_biotype "protein_coding"; transcript_name "Hsf1-203"; transcript_source "ensembl"; transcript_biotype "protein_coding"; tag "Ensembl_canonical";
7	ensembl	three_prime_utr	110103027	110103375	0	+	.	gene_id "ENSRNOG00000021732"; gene_version "7"; transcript_id "ENSRNOT00000101096"; transcript_version "2"; gene_name "Hsf1"; gene_source "ensembl"; gene_biotype "protein_coding"; transcript_name "Hsf1-202"; transcript_source "ensembl"; transcript_biotype "protein_coding";
7	ensembl	three_prime_utr	110103027	110103665	0	+	.	gene_id "ENSRNOG00000021732"; gene_version "7"; transcript_id "ENSRNOT00000050108"; transcript_version "5"; gene_name "Hsf1"; gene_source "ensembl"; gene_biotype "protein_coding"; transcript_name "Hsf1-201"; transcript_source "ensembl"; transcript_biotype "protein_coding";
7	sraer114_es	exon	110122648	110122958	0.40052778912889	+	.	gene_id "ENSRNOG00000069400"; transcript_id "ENSRNOG00000069400_tx_5"; exon_id "7_110122648_110122958_+"; exonnum "1"; txlen "558";
7	sraer114_es	exon	110122648	110122958	0.170182761853935	+	.	gene_id "ENSRNOG00000069400"; transcript_id "ENSRNOG00000069400_tx_8"; exon_id "7_110122648_110122958_+"; exonnum "1"; txlen "771";
7	ensembl	exon	110125584	110126929	0	+	.	gene_id "ENSRNOG00000069400"; gene_version "2"; transcript_id "ENSRNOT00000164883"; transcript_version "1"; exon_number "1"; gene_source "ensembl"; gene_biotype "lncRNA"; transcript_source "ensembl"; transcript_biotype "lncRNA"; exon_id "ENSRNOE00000709389"; exon_version "1";
7	ensembl	gene	110125584	110137077	0	+	.	gene_id "ENSRNOG00000069400"; gene_version "2"; gene_source "ensembl"; gene_biotype "lncRNA";
7	ensembl	transcript	110125584	110137077	0	+	.	gene_id "ENSRNOG00000069400"; gene_version "2"; transcript_id "ENSRNOT00000164883"; transcript_version "1"; gene_source "ensembl"; gene_biotype "lncRNA"; transcript_source "ensembl"; transcript_biotype "lncRNA";
7	ensembl	exon	110125858	110126929	0	+	.	gene_id "ENSRNOG00000069400"; gene_version "2"; transcript_id "ENSRNOT00000104481"; transcript_version "2"; exon_number "1"; gene_source "ensembl"; gene_biotype "lncRNA"; transcript_source "ensembl"; transcript_biotype "lncRNA"; exon_id "ENSRNOE00000676209"; exon_version "1";
7	ensembl	transcript	110125858	110137077	0	+	.	gene_id "ENSRNOG00000069400"; gene_version "2"; transcript_id "ENSRNOT00000104481"; transcript_version "2"; gene_source "ensembl"; gene_biotype "lncRNA"; transcript_source "ensembl"; transcript_biotype "lncRNA";
7	ensembl	exon	110126012	110129036	0	+	.	gene_id "ENSRNOG00000069400"; gene_version "2"; transcript_id "ENSRNOT00000130026"; transcript_version "1"; exon_number "1"; gene_source "ensembl"; gene_biotype "lncRNA"; transcript_source "ensembl"; transcript_biotype "lncRNA"; exon_id "ENSRNOE00000704025"; exon_version "1"; tag "Ensembl_canonical";
7	ensembl	transcript	110126012	110135605	0	+	.	gene_id "ENSRNOG00000069400"; gene_version "2"; transcript_id "ENSRNOT00000130026"; transcript_version "1"; gene_source "ensembl"; gene_biotype "lncRNA"; transcript_source "ensembl"; transcript_biotype "lncRNA"; tag "Ensembl_canonical";
7	ensembl	exon	110126607	110126929	0	+	.	gene_id "ENSRNOG00000069400"; gene_version "2"; transcript_id "ENSRNOT00000095016"; transcript_version "2"; exon_number "1"; gene_source "ensembl"; gene_biotype "lncRNA"; transcript_source "ensembl"; transcript_biotype "lncRNA"; exon_id "ENSRNOE00000610000"; exon_version "2";
7	ENSEMBL114_rn	exon	110126607	110126929	3.56318711011214	+	.	gene_id "ENSRNOG00000069400"; transcript_id "ENSRNOG00000069400_tx_1"; exon_id "7_110126607_110126929_+"; exonnum "1"; txlen "570";
7	ENSEMBL114_rn	exon	110126607	110126929	0.0220679740732986	+	.	gene_id "ENSRNOG00000069400"; transcript_id "ENSRNOG00000069400_tx_10"; exon_id "7_110126607_110126929_+"; exonnum "1"; txlen "878";
7	ENSEMBL114_rn	exon	110126607	110126929	1.07497543917998	+	.	gene_id "ENSRNOG00000069400"; transcript_id "ENSRNOG00000069400_tx_2"; exon_id "7_110126607_110126929_+"; exonnum "1"; txlen "798";
7	ENSEMBL114_rn	exon	110126607	110126929	0.565092538612302	+	.	gene_id "ENSRNOG00000069400"; transcript_id "ENSRNOG00000069400_tx_3"; exon_id "7_110126607_110126929_+"; exonnum "1"; txlen "870";
7	ENSEMBL114_rn	exon	110126607	110126929	0.170182761853935	+	.	gene_id "ENSRNOG00000069400"; transcript_id "ENSRNOG00000069400_tx_7"; exon_id "7_110126607_110126929_+"; exonnum "1"; txlen "783";
7	ensembl	transcript	110126607	110136083	0	+	.	gene_id "ENSRNOG00000069400"; gene_version "2"; transcript_id "ENSRNOT00000095016"; transcript_version "2"; gene_source "ensembl"; gene_biotype "lncRNA"; transcript_source "ensembl"; transcript_biotype "lncRNA";
7	ensembl	exon	110126664	110126929	0	+	.	gene_id "ENSRNOG00000069400"; gene_version "2"; transcript_id "ENSRNOT00000124559"; transcript_version "1"; exon_number "1"; gene_source "ensembl"; gene_biotype "lncRNA"; transcript_source "ensembl"; transcript_biotype "lncRNA"; exon_id "ENSRNOE00000777818"; exon_version "1";
7	ensembl	transcript	110126664	110135580	0	+	.	gene_id "ENSRNOG00000069400"; gene_version "2"; transcript_id "ENSRNOT00000124559"; transcript_version "1"; gene_source "ensembl"; gene_biotype "lncRNA"; transcript_source "ensembl"; transcript_biotype "lncRNA";
7	ensembl	exon	110128943	110129036	0	+	.	gene_id "ENSRNOG00000069400"; gene_version "2"; transcript_id "ENSRNOT00000164883"; transcript_version "1"; exon_number "2"; gene_source "ensembl"; gene_biotype "lncRNA"; transcript_source "ensembl"; transcript_biotype "lncRNA"; exon_id "ENSRNOE00000595573"; exon_version "1";
7	ensembl	exon	110128943	110129036	0	+	.	gene_id "ENSRNOG00000069400"; gene_version "2"; transcript_id "ENSRNOT00000104481"; transcript_version "2"; exon_number "2"; gene_source "ensembl"; gene_biotype "lncRNA"; transcript_source "ensembl"; transcript_biotype "lncRNA"; exon_id "ENSRNOE00000595573"; exon_version "1";
7	ensembl	exon	110128943	110129036	0	+	.	gene_id "ENSRNOG00000069400"; gene_version "2"; transcript_id "ENSRNOT00000095016"; transcript_version "2"; exon_number "2"; gene_source "ensembl"; gene_biotype "lncRNA"; transcript_source "ensembl"; transcript_biotype "lncRNA"; exon_id "ENSRNOE00000595573"; exon_version "1";
7	ensembl	exon	110128943	110129036	0	+	.	gene_id "ENSRNOG00000069400"; gene_version "2"; transcript_id "ENSRNOT00000124559"; transcript_version "1"; exon_number "2"; gene_source "ensembl"; gene_biotype "lncRNA"; transcript_source "ensembl"; transcript_biotype "lncRNA"; exon_id "ENSRNOE00000595573"; exon_version "1";
7	ENSEMBL114_rn	exon	110128943	110129036	3.56318711011214	+	.	gene_id "ENSRNOG00000069400"; transcript_id "ENSRNOG00000069400_tx_1"; exon_id "7_110128943_110129036_+"; exonnum "2"; txlen "570";
7	ENSEMBL114_rn	exon	110128943	110129036	0.0220679740732986	+	.	gene_id "ENSRNOG00000069400"; transcript_id "ENSRNOG00000069400_tx_10"; exon_id "7_110128943_110129036_+"; exonnum "2"; txlen "878";
7	ENSEMBL114_rn	exon	110128943	110129036	1.07497543917998	+	.	gene_id "ENSRNOG00000069400"; transcript_id "ENSRNOG00000069400_tx_2"; exon_id "7_110128943_110129036_+"; exonnum "2"; txlen "798";
7	ENSEMBL114_rn	exon	110128943	110129036	0.565092538612302	+	.	gene_id "ENSRNOG00000069400"; transcript_id "ENSRNOG00000069400_tx_3"; exon_id "7_110128943_110129036_+"; exonnum "2"; txlen "870";
7	ENSEMBL114_rn	exon	110128943	110129036	0.40052778912889	+	.	gene_id "ENSRNOG00000069400"; transcript_id "ENSRNOG00000069400_tx_5"; exon_id "7_110128943_110129036_+"; exonnum "2"; txlen "558";
7	ENSEMBL114_rn	exon	110128943	110129036	0.170182761853935	+	.	gene_id "ENSRNOG00000069400"; transcript_id "ENSRNOG00000069400_tx_7"; exon_id "7_110128943_110129036_+"; exonnum "2"; txlen "783";
7	ENSEMBL114_rn	exon	110128943	110129036	0.170182761853935	+	.	gene_id "ENSRNOG00000069400"; transcript_id "ENSRNOG00000069400_tx_8"; exon_id "7_110128943_110129036_+"; exonnum "2"; txlen "771";
7	ensembl	exon	110131923	110132208	0	+	.	gene_id "ENSRNOG00000069400"; gene_version "2"; transcript_id "ENSRNOT00000164883"; transcript_version "1"; exon_number "3"; gene_source "ensembl"; gene_biotype "lncRNA"; transcript_source "ensembl"; transcript_biotype "lncRNA"; exon_id "ENSRNOE00000745406"; exon_version "1";
7	ENSEMBL114_rn	exon	110131923	110132208	0.170182761853935	+	.	gene_id "ENSRNOG00000069400"; transcript_id "ENSRNOG00000069400_tx_7"; exon_id "7_110131923_110132208_+"; exonnum "3"; txlen "783";
7	ENSEMBL114_rn	exon	110131923	110132208	0.170182761853935	+	.	gene_id "ENSRNOG00000069400"; transcript_id "ENSRNOG00000069400_tx_8"; exon_id "7_110131923_110132208_+"; exonnum "3"; txlen "771";
7	sraer114_mid	exon	110132685	110132764	0.0220679740732986	+	.	gene_id "ENSRNOG00000069400"; transcript_id "ENSRNOG00000069400_tx_10"; exon_id "7_110132685_110132764_+"; exonnum "3"; txlen "878";
7	sraer114_mid	exon	110132685	110132764	0.170182761853935	+	.	gene_id "ENSRNOG00000069400"; transcript_id "ENSRNOG00000069400_tx_7"; exon_id "7_110132685_110132764_+"; exonnum "4"; txlen "783";
7	sraer114_mid	exon	110132685	110132764	0.170182761853935	+	.	gene_id "ENSRNOG00000069400"; transcript_id "ENSRNOG00000069400_tx_8"; exon_id "7_110132685_110132764_+"; exonnum "4"; txlen "771";
7	ensembl	exon	110133040	110133111	0	+	.	gene_id "ENSRNOG00000069400"; gene_version "2"; transcript_id "ENSRNOT00000124559"; transcript_version "1"; exon_number "3"; gene_source "ensembl"; gene_biotype "lncRNA"; transcript_source "ensembl"; transcript_biotype "lncRNA"; exon_id "ENSRNOE00000769251"; exon_version "1";
7	ENSEMBL114_rn	exon	110133040	110133111	0.565092538612302	+	.	gene_id "ENSRNOG00000069400"; transcript_id "ENSRNOG00000069400_tx_3"; exon_id "7_110133040_110133111_+"; exonnum "3"; txlen "870";
7	ensembl	exon	110133483	110133568	0	+	.	gene_id "ENSRNOG00000069400"; gene_version "2"; transcript_id "ENSRNOT00000104481"; transcript_version "2"; exon_number "3"; gene_source "ensembl"; gene_biotype "lncRNA"; transcript_source "ensembl"; transcript_biotype "lncRNA"; exon_id "ENSRNOE00000789505"; exon_version "1";
7	ensembl	exon	110133483	110133568	0	+	.	gene_id "ENSRNOG00000069400"; gene_version "2"; transcript_id "ENSRNOT00000124559"; transcript_version "1"; exon_number "4"; gene_source "ensembl"; gene_biotype "lncRNA"; transcript_source "ensembl"; transcript_biotype "lncRNA"; exon_id "ENSRNOE00000789505"; exon_version "1";
7	sraer114_mid	exon	110133483	110133710	0.0220679740732986	+	.	gene_id "ENSRNOG00000069400"; transcript_id "ENSRNOG00000069400_tx_10"; exon_id "7_110133483_110133710_+"; exonnum "4"; txlen "878";
7	sraer114_mid	exon	110133483	110133710	1.07497543917998	+	.	gene_id "ENSRNOG00000069400"; transcript_id "ENSRNOG00000069400_tx_2"; exon_id "7_110133483_110133710_+"; exonnum "3"; txlen "798";
7	sraer114_mid	exon	110133483	110133710	0.565092538612302	+	.	gene_id "ENSRNOG00000069400"; transcript_id "ENSRNOG00000069400_tx_3"; exon_id "7_110133483_110133710_+"; exonnum "4"; txlen "870";
7	ensembl	exon	110135259	110135580	0	+	.	gene_id "ENSRNOG00000069400"; gene_version "2"; transcript_id "ENSRNOT00000124559"; transcript_version "1"; exon_number "5"; gene_source "ensembl"; gene_biotype "lncRNA"; transcript_source "ensembl"; transcript_biotype "lncRNA"; exon_id "ENSRNOE00000708885"; exon_version "1";
7	ensembl	exon	110135259	110135605	0	+	.	gene_id "ENSRNOG00000069400"; gene_version "2"; transcript_id "ENSRNOT00000130026"; transcript_version "1"; exon_number "2"; gene_source "ensembl"; gene_biotype "lncRNA"; transcript_source "ensembl"; transcript_biotype "lncRNA"; exon_id "ENSRNOE00000783754"; exon_version "1"; tag "Ensembl_canonical";
7	sraer114_mid	exon	110135606	110135758	3.56318711011214	+	.	gene_id "ENSRNOG00000069400"; transcript_id "ENSRNOG00000069400_tx_1"; exon_id "7_110135606_110135758_+"; exonnum "3"; txlen "570";
7	sraer114_mid	exon	110135606	110135758	0.0220679740732986	+	.	gene_id "ENSRNOG00000069400"; transcript_id "ENSRNOG00000069400_tx_10"; exon_id "7_110135606_110135758_+"; exonnum "5"; txlen "878";
7	sraer114_mid	exon	110135606	110135758	1.07497543917998	+	.	gene_id "ENSRNOG00000069400"; transcript_id "ENSRNOG00000069400_tx_2"; exon_id "7_110135606_110135758_+"; exonnum "4"; txlen "798";
7	sraer114_mid	exon	110135606	110135758	0.565092538612302	+	.	gene_id "ENSRNOG00000069400"; transcript_id "ENSRNOG00000069400_tx_3"; exon_id "7_110135606_110135758_+"; exonnum "5"; txlen "870";
7	sraer114_mid	exon	110135606	110135758	0.40052778912889	+	.	gene_id "ENSRNOG00000069400"; transcript_id "ENSRNOG00000069400_tx_5"; exon_id "7_110135606_110135758_+"; exonnum "3"; txlen "558";
7	ensembl	exon	110135606	110136083	0	+	.	gene_id "ENSRNOG00000069400"; gene_version "2"; transcript_id "ENSRNOT00000095016"; transcript_version "2"; exon_number "3"; gene_source "ensembl"; gene_biotype "lncRNA"; transcript_source "ensembl"; transcript_biotype "lncRNA"; exon_id "ENSRNOE00000623011"; exon_version "2";
7	ensembl	exon	110135606	110137077	0	+	.	gene_id "ENSRNOG00000069400"; gene_version "2"; transcript_id "ENSRNOT00000164883"; transcript_version "1"; exon_number "4"; gene_source "ensembl"; gene_biotype "lncRNA"; transcript_source "ensembl"; transcript_biotype "lncRNA"; exon_id "ENSRNOE00000809030"; exon_version "1";
7	ensembl	exon	110135606	110137077	0	+	.	gene_id "ENSRNOG00000069400"; gene_version "2"; transcript_id "ENSRNOT00000104481"; transcript_version "2"; exon_number "4"; gene_source "ensembl"; gene_biotype "lncRNA"; transcript_source "ensembl"; transcript_biotype "lncRNA"; exon_id "ENSRNOE00000809030"; exon_version "1";
7	ensembl	exon	110143220	110143594	0	+	.	gene_id "ENSRNOG00000032561"; gene_version "6"; transcript_id "ENSRNOT00000157837"; transcript_version "1"; exon_number "1"; gene_name "Slc52a2"; gene_source "ensembl"; gene_biotype "protein_coding"; transcript_name "Slc52a2-203"; transcript_source "ensembl"; transcript_biotype "protein_coding"; exon_id "ENSRNOE00000673988"; exon_version "1";
7	ensembl	five_prime_utr	110143220	110143594	0	+	.	gene_id "ENSRNOG00000032561"; gene_version "6"; transcript_id "ENSRNOT00000157837"; transcript_version "1"; gene_name "Slc52a2"; gene_source "ensembl"; gene_biotype "protein_coding"; transcript_name "Slc52a2-203"; transcript_source "ensembl"; transcript_biotype "protein_coding";
7	ensembl	exon	110143220	110143594	0	+	.	gene_id "ENSRNOG00000032561"; gene_version "6"; transcript_id "ENSRNOT00000141620"; transcript_version "1"; exon_number "1"; gene_name "Slc52a2"; gene_source "ensembl"; gene_biotype "protein_coding"; transcript_name "Slc52a2-202"; transcript_source "ensembl"; transcript_biotype "protein_coding"; exon_id "ENSRNOE00000673988"; exon_version "1"; tag "Ensembl_canonical";
7	ensembl	five_prime_utr	110143220	110143594	0	+	.	gene_id "ENSRNOG00000032561"; gene_version "6"; transcript_id "ENSRNOT00000141620"; transcript_version "1"; gene_name "Slc52a2"; gene_source "ensembl"; gene_biotype "protein_coding"; transcript_name "Slc52a2-202"; transcript_source "ensembl"; transcript_biotype "protein_coding"; tag "Ensembl_canonical";
7	ensembl	transcript	110143220	110156953	0	+	.	gene_id "ENSRNOG00000032561"; gene_version "6"; transcript_id "ENSRNOT00000157837"; transcript_version "1"; gene_name "Slc52a2"; gene_source "ensembl"; gene_biotype "protein_coding"; transcript_name "Slc52a2-203"; transcript_source "ensembl"; transcript_biotype "protein_coding";
7	ensembl	gene	110143220	110158809	0	+	.	gene_id "ENSRNOG00000032561"; gene_version "6"; gene_name "Slc52a2"; gene_source "ensembl"; gene_biotype "protein_coding";
7	ensembl	transcript	110143220	110158809	0	+	.	gene_id "ENSRNOG00000032561"; gene_version "6"; transcript_id "ENSRNOT00000141620"; transcript_version "1"; gene_name "Slc52a2"; gene_source "ensembl"; gene_biotype "protein_coding"; transcript_name "Slc52a2-202"; transcript_source "ensembl"; transcript_biotype "protein_coding"; tag "Ensembl_canonical";
7	ensembl	exon	110143264	110143594	0	+	.	gene_id "ENSRNOG00000032561"; gene_version "6"; transcript_id "ENSRNOT00000047380"; transcript_version "6"; exon_number "1"; gene_name "Slc52a2"; gene_source "ensembl"; gene_biotype "protein_coding"; transcript_name "Slc52a2-201"; transcript_source "ensembl"; transcript_biotype "protein_coding"; exon_id "ENSRNOE00000428942"; exon_version "3";
7	ensembl	five_prime_utr	110143264	110143594	0	+	.	gene_id "ENSRNOG00000032561"; gene_version "6"; transcript_id "ENSRNOT00000047380"; transcript_version "6"; gene_name "Slc52a2"; gene_source "ensembl"; gene_biotype "protein_coding"; transcript_name "Slc52a2-201"; transcript_source "ensembl"; transcript_biotype "protein_coding";
7	ensembl	transcript	110143264	110148686	0	+	.	gene_id "ENSRNOG00000032561"; gene_version "6"; transcript_id "ENSRNOT00000047380"; transcript_version "6"; gene_name "Slc52a2"; gene_source "ensembl"; gene_biotype "protein_coding"; transcript_name "Slc52a2-201"; transcript_source "ensembl"; transcript_biotype "protein_coding";
7	ensembl	five_prime_utr	110143705	110143823	0	+	.	gene_id "ENSRNOG00000032561"; gene_version "6"; transcript_id "ENSRNOT00000047380"; transcript_version "6"; gene_name "Slc52a2"; gene_source "ensembl"; gene_biotype "protein_coding"; transcript_name "Slc52a2-201"; transcript_source "ensembl"; transcript_biotype "protein_coding";
7	ensembl	five_prime_utr	110143705	110143823	0	+	.	gene_id "ENSRNOG00000032561"; gene_version "6"; transcript_id "ENSRNOT00000157837"; transcript_version "1"; gene_name "Slc52a2"; gene_source "ensembl"; gene_biotype "protein_coding"; transcript_name "Slc52a2-203"; transcript_source "ensembl"; transcript_biotype "protein_coding";
7	ensembl	five_prime_utr	110143705	110143823	0	+	.	gene_id "ENSRNOG00000032561"; gene_version "6"; transcript_id "ENSRNOT00000141620"; transcript_version "1"; gene_name "Slc52a2"; gene_source "ensembl"; gene_biotype "protein_coding"; transcript_name "Slc52a2-202"; transcript_source "ensembl"; transcript_biotype "protein_coding"; tag "Ensembl_canonical";
7	ensembl	exon	110143705	110143953	0	+	.	gene_id "ENSRNOG00000032561"; gene_version "6"; transcript_id "ENSRNOT00000047380"; transcript_version "6"; exon_number "2"; gene_name "Slc52a2"; gene_source "ensembl"; gene_biotype "protein_coding"; transcript_name "Slc52a2-201"; transcript_source "ensembl"; transcript_biotype "protein_coding"; exon_id "ENSRNOE00000284786"; exon_version "5";
7	ensembl	exon	110143705	110143953	0	+	.	gene_id "ENSRNOG00000032561"; gene_version "6"; transcript_id "ENSRNOT00000157837"; transcript_version "1"; exon_number "2"; gene_name "Slc52a2"; gene_source "ensembl"; gene_biotype "protein_coding"; transcript_name "Slc52a2-203"; transcript_source "ensembl"; transcript_biotype "protein_coding"; exon_id "ENSRNOE00000284786"; exon_version "5";
7	ensembl	exon	110143705	110143953	0	+	.	gene_id "ENSRNOG00000032561"; gene_version "6"; transcript_id "ENSRNOT00000141620"; transcript_version "1"; exon_number "2"; gene_name "Slc52a2"; gene_source "ensembl"; gene_biotype "protein_coding"; transcript_name "Slc52a2-202"; transcript_source "ensembl"; transcript_biotype "protein_coding"; exon_id "ENSRNOE00000284786"; exon_version "5"; tag "Ensembl_canonical";
7	ensembl	start_codon	110143824	110143826	0	+	0	gene_id "ENSRNOG00000032561"; gene_version "6"; transcript_id "ENSRNOT00000047380"; transcript_version "6"; exon_number "2"; gene_name "Slc52a2"; gene_source "ensembl"; gene_biotype "protein_coding"; transcript_name "Slc52a2-201"; transcript_source "ensembl"; transcript_biotype "protein_coding";
7	ensembl	start_codon	110143824	110143826	0	+	0	gene_id "ENSRNOG00000032561"; gene_version "6"; transcript_id "ENSRNOT00000157837"; transcript_version "1"; exon_number "2"; gene_name "Slc52a2"; gene_source "ensembl"; gene_biotype "protein_coding"; transcript_name "Slc52a2-203"; transcript_source "ensembl"; transcript_biotype "protein_coding";
7	ensembl	start_codon	110143824	110143826	0	+	0	gene_id "ENSRNOG00000032561"; gene_version "6"; transcript_id "ENSRNOT00000141620"; transcript_version "1"; exon_number "2"; gene_name "Slc52a2"; gene_source "ensembl"; gene_biotype "protein_coding"; transcript_name "Slc52a2-202"; transcript_source "ensembl"; transcript_biotype "protein_coding"; tag "Ensembl_canonical";
7	ensembl	CDS	110143824	110143953	0	+	0	gene_id "ENSRNOG00000032561"; gene_version "6"; transcript_id "ENSRNOT00000047380"; transcript_version "6"; exon_number "2"; gene_name "Slc52a2"; gene_source "ensembl"; gene_biotype "protein_coding"; transcript_name "Slc52a2-201"; transcript_source "ensembl"; transcript_biotype "protein_coding"; protein_id "ENSRNOP00000046721"; protein_version "3";
7	ensembl	CDS	110143824	110143953	0	+	0	gene_id "ENSRNOG00000032561"; gene_version "6"; transcript_id "ENSRNOT00000157837"; transcript_version "1"; exon_number "2"; gene_name "Slc52a2"; gene_source "ensembl"; gene_biotype "protein_coding"; transcript_name "Slc52a2-203"; transcript_source "ensembl"; transcript_biotype "protein_coding"; protein_id "ENSRNOP00000107681"; protein_version "1";
7	ensembl	CDS	110143824	110143953	0	+	0	gene_id "ENSRNOG00000032561"; gene_version "6"; transcript_id "ENSRNOT00000141620"; transcript_version "1"; exon_number "2"; gene_name "Slc52a2"; gene_source "ensembl"; gene_biotype "protein_coding"; transcript_name "Slc52a2-202"; transcript_source "ensembl"; transcript_biotype "protein_coding"; protein_id "ENSRNOP00000111829"; protein_version "1"; tag "Ensembl_canonical";
7	ensembl	exon	110144053	110144938	0	+	.	gene_id "ENSRNOG00000032561"; gene_version "6"; transcript_id "ENSRNOT00000047380"; transcript_version "6"; exon_number "3"; gene_name "Slc52a2"; gene_source "ensembl"; gene_biotype "protein_coding"; transcript_name "Slc52a2-201"; transcript_source "ensembl"; transcript_biotype "protein_coding"; exon_id "ENSRNOE00000356338"; exon_version "1";
7	ensembl	CDS	110144053	110144938	0	+	2	gene_id "ENSRNOG00000032561"; gene_version "6"; transcript_id "ENSRNOT00000047380"; transcript_version "6"; exon_number "3"; gene_name "Slc52a2"; gene_source "ensembl"; gene_biotype "protein_coding"; transcript_name "Slc52a2-201"; transcript_source "ensembl"; transcript_biotype "protein_coding"; protein_id "ENSRNOP00000046721"; protein_version "3";
7	ensembl	exon	110144053	110144938	0	+	.	gene_id "ENSRNOG00000032561"; gene_version "6"; transcript_id "ENSRNOT00000157837"; transcript_version "1"; exon_number "3"; gene_name "Slc52a2"; gene_source "ensembl"; gene_biotype "protein_coding"; transcript_name "Slc52a2-203"; transcript_source "ensembl"; transcript_biotype "protein_coding"; exon_id "ENSRNOE00000356338"; exon_version "1";
7	ensembl	CDS	110144053	110144938	0	+	2	gene_id "ENSRNOG00000032561"; gene_version "6"; transcript_id "ENSRNOT00000157837"; transcript_version "1"; exon_number "3"; gene_name "Slc52a2"; gene_source "ensembl"; gene_biotype "protein_coding"; transcript_name "Slc52a2-203"; transcript_source "ensembl"; transcript_biotype "protein_coding"; protein_id "ENSRNOP00000107681"; protein_version "1";
7	ensembl	exon	110144053	110144938	0	+	.	gene_id "ENSRNOG00000032561"; gene_version "6"; transcript_id "ENSRNOT00000141620"; transcript_version "1"; exon_number "3"; gene_name "Slc52a2"; gene_source "ensembl"; gene_biotype "protein_coding"; transcript_name "Slc52a2-202"; transcript_source "ensembl"; transcript_biotype "protein_coding"; exon_id "ENSRNOE00000356338"; exon_version "1"; tag "Ensembl_canonical";
7	ensembl	CDS	110144053	110144938	0	+	2	gene_id "ENSRNOG00000032561"; gene_version "6"; transcript_id "ENSRNOT00000141620"; transcript_version "1"; exon_number "3"; gene_name "Slc52a2"; gene_source "ensembl"; gene_biotype "protein_coding"; transcript_name "Slc52a2-202"; transcript_source "ensembl"; transcript_biotype "protein_coding"; protein_id "ENSRNOP00000111829"; protein_version "1"; tag "Ensembl_canonical";
7	ensembl	exon	110145040	110145163	0	+	.	gene_id "ENSRNOG00000032561"; gene_version "6"; transcript_id "ENSRNOT00000047380"; transcript_version "6"; exon_number "4"; gene_name "Slc52a2"; gene_source "ensembl"; gene_biotype "protein_coding"; transcript_name "Slc52a2-201"; transcript_source "ensembl"; transcript_biotype "protein_coding"; exon_id "ENSRNOE00000281158"; exon_version "1";
7	ensembl	CDS	110145040	110145163	0	+	1	gene_id "ENSRNOG00000032561"; gene_version "6"; transcript_id "ENSRNOT00000047380"; transcript_version "6"; exon_number "4"; gene_name "Slc52a2"; gene_source "ensembl"; gene_biotype "protein_coding"; transcript_name "Slc52a2-201"; transcript_source "ensembl"; transcript_biotype "protein_coding"; protein_id "ENSRNOP00000046721"; protein_version "3";
7	ensembl	exon	110145040	110145163	0	+	.	gene_id "ENSRNOG00000032561"; gene_version "6"; transcript_id "ENSRNOT00000157837"; transcript_version "1"; exon_number "4"; gene_name "Slc52a2"; gene_source "ensembl"; gene_biotype "protein_coding"; transcript_name "Slc52a2-203"; transcript_source "ensembl"; transcript_biotype "protein_coding"; exon_id "ENSRNOE00000281158"; exon_version "1";
7	ensembl	CDS	110145040	110145163	0	+	1	gene_id "ENSRNOG00000032561"; gene_version "6"; transcript_id "ENSRNOT00000157837"; transcript_version "1"; exon_number "4"; gene_name "Slc52a2"; gene_source "ensembl"; gene_biotype "protein_coding"; transcript_name "Slc52a2-203"; transcript_source "ensembl"; transcript_biotype "protein_coding"; protein_id "ENSRNOP00000107681"; protein_version "1";
7	ensembl	exon	110145040	110145163	0	+	.	gene_id "ENSRNOG00000032561"; gene_version "6"; transcript_id "ENSRNOT00000141620"; transcript_version "1"; exon_number "4"; gene_name "Slc52a2"; gene_source "ensembl"; gene_biotype "protein_coding"; transcript_name "Slc52a2-202"; transcript_source "ensembl"; transcript_biotype "protein_coding"; exon_id "ENSRNOE00000281158"; exon_version "1"; tag "Ensembl_canonical";
7	ensembl	CDS	110145040	110145163	0	+	1	gene_id "ENSRNOG00000032561"; gene_version "6"; transcript_id "ENSRNOT00000141620"; transcript_version "1"; exon_number "4"; gene_name "Slc52a2"; gene_source "ensembl"; gene_biotype "protein_coding"; transcript_name "Slc52a2-202"; transcript_source "ensembl"; transcript_biotype "protein_coding"; protein_id "ENSRNOP00000111829"; protein_version "1"; tag "Ensembl_canonical";
7	ensembl	exon	110145269	110145382	0	+	.	gene_id "ENSRNOG00000032561"; gene_version "6"; transcript_id "ENSRNOT00000157837"; transcript_version "1"; exon_number "5"; gene_name "Slc52a2"; gene_source "ensembl"; gene_biotype "protein_coding"; transcript_name "Slc52a2-203"; transcript_source "ensembl"; transcript_biotype "protein_coding"; exon_id "ENSRNOE00000813033"; exon_version "1";
7	ensembl	CDS	110145269	110145382	0	+	0	gene_id "ENSRNOG00000032561"; gene_version "6"; transcript_id "ENSRNOT00000157837"; transcript_version "1"; exon_number "5"; gene_name "Slc52a2"; gene_source "ensembl"; gene_biotype "protein_coding"; transcript_name "Slc52a2-203"; transcript_source "ensembl"; transcript_biotype "protein_coding"; protein_id "ENSRNOP00000107681"; protein_version "1";
7	ensembl	exon	110145269	110145382	0	+	.	gene_id "ENSRNOG00000032561"; gene_version "6"; transcript_id "ENSRNOT00000141620"; transcript_version "1"; exon_number "5"; gene_name "Slc52a2"; gene_source "ensembl"; gene_biotype "protein_coding"; transcript_name "Slc52a2-202"; transcript_source "ensembl"; transcript_biotype "protein_coding"; exon_id "ENSRNOE00000813033"; exon_version "1"; tag "Ensembl_canonical";
7	ensembl	CDS	110145269	110145382	0	+	0	gene_id "ENSRNOG00000032561"; gene_version "6"; transcript_id "ENSRNOT00000141620"; transcript_version "1"; exon_number "5"; gene_name "Slc52a2"; gene_source "ensembl"; gene_biotype "protein_coding"; transcript_name "Slc52a2-202"; transcript_source "ensembl"; transcript_biotype "protein_coding"; protein_id "ENSRNOP00000111829"; protein_version "1"; tag "Ensembl_canonical";
7	ensembl	CDS	110145269	110145478	0	+	0	gene_id "ENSRNOG00000032561"; gene_version "6"; transcript_id "ENSRNOT00000047380"; transcript_version "6"; exon_number "5"; gene_name "Slc52a2"; gene_source "ensembl"; gene_biotype "protein_coding"; transcript_name "Slc52a2-201"; transcript_source "ensembl"; transcript_biotype "protein_coding"; protein_id "ENSRNOP00000046721"; protein_version "3";
7	ensembl	exon	110145269	110148686	0	+	.	gene_id "ENSRNOG00000032561"; gene_version "6"; transcript_id "ENSRNOT00000047380"; transcript_version "6"; exon_number "5"; gene_name "Slc52a2"; gene_source "ensembl"; gene_biotype "protein_coding"; transcript_name "Slc52a2-201"; transcript_source "ensembl"; transcript_biotype "protein_coding"; exon_id "ENSRNOE00000309403"; exon_version "5";
7	ensembl	stop_codon	110145479	110145481	0	+	0	gene_id "ENSRNOG00000032561"; gene_version "6"; transcript_id "ENSRNOT00000047380"; transcript_version "6"; exon_number "5"; gene_name "Slc52a2"; gene_source "ensembl"; gene_biotype "protein_coding"; transcript_name "Slc52a2-201"; transcript_source "ensembl"; transcript_biotype "protein_coding";
7	ensembl	three_prime_utr	110145482	110148686	0	+	.	gene_id "ENSRNOG00000032561"; gene_version "6"; transcript_id "ENSRNOT00000047380"; transcript_version "6"; gene_name "Slc52a2"; gene_source "ensembl"; gene_biotype "protein_coding"; transcript_name "Slc52a2-201"; transcript_source "ensembl"; transcript_biotype "protein_coding";
7	ensembl	CDS	110156722	110156733	0	+	0	gene_id "ENSRNOG00000032561"; gene_version "6"; transcript_id "ENSRNOT00000157837"; transcript_version "1"; exon_number "6"; gene_name "Slc52a2"; gene_source "ensembl"; gene_biotype "protein_coding"; transcript_name "Slc52a2-203"; transcript_source "ensembl"; transcript_biotype "protein_coding"; protein_id "ENSRNOP00000107681"; protein_version "1";
7	ensembl	exon	110156722	110156953	0	+	.	gene_id "ENSRNOG00000032561"; gene_version "6"; transcript_id "ENSRNOT00000157837"; transcript_version "1"; exon_number "6"; gene_name "Slc52a2"; gene_source "ensembl"; gene_biotype "protein_coding"; transcript_name "Slc52a2-203"; transcript_source "ensembl"; transcript_biotype "protein_coding"; exon_id "ENSRNOE00000743987"; exon_version "1";
7	ensembl	stop_codon	110156734	110156736	0	+	0	gene_id "ENSRNOG00000032561"; gene_version "6"; transcript_id "ENSRNOT00000157837"; transcript_version "1"; exon_number "6"; gene_name "Slc52a2"; gene_source "ensembl"; gene_biotype "protein_coding"; transcript_name "Slc52a2-203"; transcript_source "ensembl"; transcript_biotype "protein_coding";
7	ensembl	three_prime_utr	110156737	110156953	0	+	.	gene_id "ENSRNOG00000032561"; gene_version "6"; transcript_id "ENSRNOT00000157837"; transcript_version "1"; gene_name "Slc52a2"; gene_source "ensembl"; gene_biotype "protein_coding"; transcript_name "Slc52a2-203"; transcript_source "ensembl"; transcript_biotype "protein_coding";
7	ensembl	CDS	110157707	110157805	0	+	0	gene_id "ENSRNOG00000032561"; gene_version "6"; transcript_id "ENSRNOT00000141620"; transcript_version "1"; exon_number "6"; gene_name "Slc52a2"; gene_source "ensembl"; gene_biotype "protein_coding"; transcript_name "Slc52a2-202"; transcript_source "ensembl"; transcript_biotype "protein_coding"; protein_id "ENSRNOP00000111829"; protein_version "1"; tag "Ensembl_canonical";
7	ensembl	exon	110157707	110158809	0	+	.	gene_id "ENSRNOG00000032561"; gene_version "6"; transcript_id "ENSRNOT00000141620"; transcript_version "1"; exon_number "6"; gene_name "Slc52a2"; gene_source "ensembl"; gene_biotype "protein_coding"; transcript_name "Slc52a2-202"; transcript_source "ensembl"; transcript_biotype "protein_coding"; exon_id "ENSRNOE00000809109"; exon_version "1"; tag "Ensembl_canonical";
7	ensembl	stop_codon	110157806	110157808	0	+	0	gene_id "ENSRNOG00000032561"; gene_version "6"; transcript_id "ENSRNOT00000141620"; transcript_version "1"; exon_number "6"; gene_name "Slc52a2"; gene_source "ensembl"; gene_biotype "protein_coding"; transcript_name "Slc52a2-202"; transcript_source "ensembl"; transcript_biotype "protein_coding"; tag "Ensembl_canonical";
7	ensembl	three_prime_utr	110157809	110158809	0	+	.	gene_id "ENSRNOG00000032561"; gene_version "6"; transcript_id "ENSRNOT00000141620"; transcript_version "1"; gene_name "Slc52a2"; gene_source "ensembl"; gene_biotype "protein_coding"; transcript_name "Slc52a2-202"; transcript_source "ensembl"; transcript_biotype "protein_coding"; tag "Ensembl_canonical";
7	ensembl	exon	110165748	110166049	0	+	.	gene_id "ENSRNOG00000082484"; gene_version "1"; transcript_id "ENSRNOT00000150442"; transcript_version "1"; exon_number "1"; gene_source "ensembl"; gene_biotype "lncRNA"; transcript_source "ensembl"; transcript_biotype "lncRNA"; exon_id "ENSRNOE00000680987"; exon_version "1";
7	ensembl	transcript	110165748	110167675	0	+	.	gene_id "ENSRNOG00000082484"; gene_version "1"; transcript_id "ENSRNOT00000150442"; transcript_version "1"; gene_source "ensembl"; gene_biotype "lncRNA"; transcript_source "ensembl"; transcript_biotype "lncRNA";
7	ensembl	gene	110165748	110173859	0	+	.	gene_id "ENSRNOG00000082484"; gene_version "1"; gene_source "ensembl"; gene_biotype "lncRNA";
7	ensembl	exon	110166134	110166277	0	+	.	gene_id "ENSRNOG00000082484"; gene_version "1"; transcript_id "ENSRNOT00000150442"; transcript_version "1"; exon_number "2"; gene_source "ensembl"; gene_biotype "lncRNA"; transcript_source "ensembl"; transcript_biotype "lncRNA"; exon_id "ENSRNOE00000778538"; exon_version "1";
7	sraer114_mid	exon	110166665	110166912	0.333146702851842	+	.	gene_id "ENSRNOG00000082484"; transcript_id "ENSRNOG00000082484_tx_1"; exon_id "7_110166665_110166912_+"; exonnum "1"; txlen "844";
7	sraer114_mid	exon	110166665	110166912	0.19890743640805	+	.	gene_id "ENSRNOG00000082484"; transcript_id "ENSRNOG00000082484_tx_3"; exon_id "7_110166665_110166912_+"; exonnum "1"; txlen "756";
7	sraer114_mid	exon	110166665	110166912	0.0348490117696045	+	.	gene_id "ENSRNOG00000082484"; transcript_id "ENSRNOG00000082484_tx_4"; exon_id "7_110166665_110166912_+"; exonnum "1"; txlen "532";
7	ensembl	exon	110166665	110167675	0	+	.	gene_id "ENSRNOG00000082484"; gene_version "1"; transcript_id "ENSRNOT00000150442"; transcript_version "1"; exon_number "3"; gene_source "ensembl"; gene_biotype "lncRNA"; transcript_source "ensembl"; transcript_biotype "lncRNA"; exon_id "ENSRNOE00000804577"; exon_version "1";
7	ensembl	exon	110166719	110166912	0	+	.	gene_id "ENSRNOG00000082484"; gene_version "1"; transcript_id "ENSRNOT00000133288"; transcript_version "1"; exon_number "1"; gene_source "ensembl"; gene_biotype "lncRNA"; transcript_source "ensembl"; transcript_biotype "lncRNA"; exon_id "ENSRNOE00000775571"; exon_version "1"; tag "Ensembl_canonical";
7	ensembl	transcript	110166719	110173384	0	+	.	gene_id "ENSRNOG00000082484"; gene_version "1"; transcript_id "ENSRNOT00000133288"; transcript_version "1"; gene_source "ensembl"; gene_biotype "lncRNA"; transcript_source "ensembl"; transcript_biotype "lncRNA"; tag "Ensembl_canonical";
7	sraer114_mid	exon	110169839	110170060	0.333146702851842	+	.	gene_id "ENSRNOG00000082484"; transcript_id "ENSRNOG00000082484_tx_1"; exon_id "7_110169839_110170060_+"; exonnum "2"; txlen "844";
7	sraer114_mid	exon	110169839	110170060	0.0343128731269952	+	.	gene_id "ENSRNOG00000082484"; transcript_id "ENSRNOG00000082484_tx_5"; exon_id "7_110169839_110170060_+"; exonnum "1"; txlen "730";
7	ensembl	exon	110170378	110171054	0	+	.	gene_id "ENSRNOG00000082484"; gene_version "1"; transcript_id "ENSRNOT00000155402"; transcript_version "1"; exon_number "1"; gene_source "ensembl"; gene_biotype "lncRNA"; transcript_source "ensembl"; transcript_biotype "lncRNA"; exon_id "ENSRNOE00000707482"; exon_version "1";
7	ensembl	transcript	110170378	110173859	0	+	.	gene_id "ENSRNOG00000082484"; gene_version "1"; transcript_id "ENSRNOT00000155402"; transcript_version "1"; gene_source "ensembl"; gene_biotype "lncRNA"; transcript_source "ensembl"; transcript_biotype "lncRNA";
7	sraer114_mid	exon	110170831	110171054	0.333146702851842	+	.	gene_id "ENSRNOG00000082484"; transcript_id "ENSRNOG00000082484_tx_1"; exon_id "7_110170831_110171054_+"; exonnum "3"; txlen "844";
7	sraer114_mid	exon	110170831	110171054	0.19890743640805	+	.	gene_id "ENSRNOG00000082484"; transcript_id "ENSRNOG00000082484_tx_3"; exon_id "7_110170831_110171054_+"; exonnum "2"; txlen "756";
7	sraer114_mid	exon	110170831	110171054	0.0343128731269952	+	.	gene_id "ENSRNOG00000082484"; transcript_id "ENSRNOG00000082484_tx_5"; exon_id "7_110170831_110171054_+"; exonnum "2"; txlen "730";
7	ensembl	exon	110170831	110173384	0	+	.	gene_id "ENSRNOG00000082484"; gene_version "1"; transcript_id "ENSRNOT00000133288"; transcript_version "1"; exon_number "2"; gene_source "ensembl"; gene_biotype "lncRNA"; transcript_source "ensembl"; transcript_biotype "lncRNA"; exon_id "ENSRNOE00000793923"; exon_version "1"; tag "Ensembl_canonical";
7	ensembl	exon	110171469	110171567	0	+	.	gene_id "ENSRNOG00000082484"; gene_version "1"; transcript_id "ENSRNOT00000130366"; transcript_version "1"; exon_number "1"; gene_source "ensembl"; gene_biotype "lncRNA"; transcript_source "ensembl"; transcript_biotype "lncRNA"; exon_id "ENSRNOE00000770960"; exon_version "1";
7	ensembl	transcript	110171469	110173859	0	+	.	gene_id "ENSRNOG00000082484"; gene_version "1"; transcript_id "ENSRNOT00000130366"; transcript_version "1"; gene_source "ensembl"; gene_biotype "lncRNA"; transcript_source "ensembl"; transcript_biotype "lncRNA";
7	sraer114_mid	exon	110172568	110172717	0.333146702851842	+	.	gene_id "ENSRNOG00000082484"; transcript_id "ENSRNOG00000082484_tx_1"; exon_id "7_110172568_110172717_+"; exonnum "4"; txlen "844";
7	sraer114_mid	exon	110172568	110172717	0.19890743640805	+	.	gene_id "ENSRNOG00000082484"; transcript_id "ENSRNOG00000082484_tx_3"; exon_id "7_110172568_110172717_+"; exonnum "3"; txlen "756";
7	sraer114_mid	exon	110172568	110172717	0.0348490117696045	+	.	gene_id "ENSRNOG00000082484"; transcript_id "ENSRNOG00000082484_tx_4"; exon_id "7_110172568_110172717_+"; exonnum "2"; txlen "532";
7	sraer114_mid	exon	110172568	110172717	0.0343128731269952	+	.	gene_id "ENSRNOG00000082484"; transcript_id "ENSRNOG00000082484_tx_5"; exon_id "7_110172568_110172717_+"; exonnum "3"; txlen "730";
7	ensembl	exon	110172568	110173859	0	+	.	gene_id "ENSRNOG00000082484"; gene_version "1"; transcript_id "ENSRNOT00000155402"; transcript_version "1"; exon_number "2"; gene_source "ensembl"; gene_biotype "lncRNA"; transcript_source "ensembl"; transcript_biotype "lncRNA"; exon_id "ENSRNOE00000790648"; exon_version "1";
7	ensembl	exon	110172568	110173859	0	+	.	gene_id "ENSRNOG00000082484"; gene_version "1"; transcript_id "ENSRNOT00000130366"; transcript_version "1"; exon_number "2"; gene_source "ensembl"; gene_biotype "lncRNA"; transcript_source "ensembl"; transcript_biotype "lncRNA"; exon_id "ENSRNOE00000790648"; exon_version "1";
7	sraer114_ss	exon	110174040	110174173	0.19890743640805	+	.	gene_id "ENSRNOG00000082484"; transcript_id "ENSRNOG00000082484_tx_3"; exon_id "7_110174040_110174173_+"; exonnum "4"; txlen "756";
7	sraer114_ss	exon	110174040	110174173	0.0348490117696045	+	.	gene_id "ENSRNOG00000082484"; transcript_id "ENSRNOG00000082484_tx_4"; exon_id "7_110174040_110174173_+"; exonnum "3"; txlen "532";
7	sraer114_ss	exon	110174040	110174173	0.0343128731269952	+	.	gene_id "ENSRNOG00000082484"; transcript_id "ENSRNOG00000082484_tx_5"; exon_id "7_110174040_110174173_+"; exonnum "4"; txlen "730";
7	ensembl	five_prime_utr	110181981	110182179	0	+	.	gene_id "ENSRNOG00000030334"; gene_version "7"; transcript_id "ENSRNOT00000044893"; transcript_version "6"; gene_name "Adck5"; gene_source "ensembl"; gene_biotype "protein_coding"; transcript_name "Adck5-201"; transcript_source "ensembl"; transcript_biotype "protein_coding"; tag "Ensembl_canonical";
7	ensembl	exon	110181981	110182392	0	+	.	gene_id "ENSRNOG00000030334"; gene_version "7"; transcript_id "ENSRNOT00000044893"; transcript_version "6"; exon_number "1"; gene_name "Adck5"; gene_source "ensembl"; gene_biotype "protein_coding"; transcript_name "Adck5-201"; transcript_source "ensembl"; transcript_biotype "protein_coding"; exon_id "ENSRNOE00000660246"; exon_version "2"; tag "Ensembl_canonical";
7	ensembl	gene	110181981	110200088	0	+	.	gene_id "ENSRNOG00000030334"; gene_version "7"; gene_name "Adck5"; gene_source "ensembl"; gene_biotype "protein_coding";
7	ensembl	transcript	110181981	110200088	0	+	.	gene_id "ENSRNOG00000030334"; gene_version "7"; transcript_id "ENSRNOT00000044893"; transcript_version "6"; gene_name "Adck5"; gene_source "ensembl"; gene_biotype "protein_coding"; transcript_name "Adck5-201"; transcript_source "ensembl"; transcript_biotype "protein_coding"; tag "Ensembl_canonical";
7	ensembl	start_codon	110182180	110182182	0	+	0	gene_id "ENSRNOG00000030334"; gene_version "7"; transcript_id "ENSRNOT00000044893"; transcript_version "6"; exon_number "1"; gene_name "Adck5"; gene_source "ensembl"; gene_biotype "protein_coding"; transcript_name "Adck5-201"; transcript_source "ensembl"; transcript_biotype "protein_coding"; tag "Ensembl_canonical";
7	ensembl	CDS	110182180	110182392	0	+	0	gene_id "ENSRNOG00000030334"; gene_version "7"; transcript_id "ENSRNOT00000044893"; transcript_version "6"; exon_number "1"; gene_name "Adck5"; gene_source "ensembl"; gene_biotype "protein_coding"; transcript_name "Adck5-201"; transcript_source "ensembl"; transcript_biotype "protein_coding"; protein_id "ENSRNOP00000048745"; protein_version "5"; tag "Ensembl_canonical";
7	ensembl	exon	110192280	110192383	0	+	.	gene_id "ENSRNOG00000030334"; gene_version "7"; transcript_id "ENSRNOT00000044893"; transcript_version "6"; exon_number "2"; gene_name "Adck5"; gene_source "ensembl"; gene_biotype "protein_coding"; transcript_name "Adck5-201"; transcript_source "ensembl"; transcript_biotype "protein_coding"; exon_id "ENSRNOE00000304836"; exon_version "1"; tag "Ensembl_canonical";
7	ensembl	CDS	110192280	110192383	0	+	0	gene_id "ENSRNOG00000030334"; gene_version "7"; transcript_id "ENSRNOT00000044893"; transcript_version "6"; exon_number "2"; gene_name "Adck5"; gene_source "ensembl"; gene_biotype "protein_coding"; transcript_name "Adck5-201"; transcript_source "ensembl"; transcript_biotype "protein_coding"; protein_id "ENSRNOP00000048745"; protein_version "5"; tag "Ensembl_canonical";
7	ensembl	exon	110193521	110193670	0	+	.	gene_id "ENSRNOG00000030334"; gene_version "7"; transcript_id "ENSRNOT00000044893"; transcript_version "6"; exon_number "3"; gene_name "Adck5"; gene_source "ensembl"; gene_biotype "protein_coding"; transcript_name "Adck5-201"; transcript_source "ensembl"; transcript_biotype "protein_coding"; exon_id "ENSRNOE00000342203"; exon_version "1"; tag "Ensembl_canonical";
7	ensembl	CDS	110193521	110193670	0	+	1	gene_id "ENSRNOG00000030334"; gene_version "7"; transcript_id "ENSRNOT00000044893"; transcript_version "6"; exon_number "3"; gene_name "Adck5"; gene_source "ensembl"; gene_biotype "protein_coding"; transcript_name "Adck5-201"; transcript_source "ensembl"; transcript_biotype "protein_coding"; protein_id "ENSRNOP00000048745"; protein_version "5"; tag "Ensembl_canonical";
7	ensembl	exon	110197533	110197608	0	+	.	gene_id "ENSRNOG00000030334"; gene_version "7"; transcript_id "ENSRNOT00000044893"; transcript_version "6"; exon_number "4"; gene_name "Adck5"; gene_source "ensembl"; gene_biotype "protein_coding"; transcript_name "Adck5-201"; transcript_source "ensembl"; transcript_biotype "protein_coding"; exon_id "ENSRNOE00000317052"; exon_version "1"; tag "Ensembl_canonical";
7	ensembl	CDS	110197533	110197608	0	+	1	gene_id "ENSRNOG00000030334"; gene_version "7"; transcript_id "ENSRNOT00000044893"; transcript_version "6"; exon_number "4"; gene_name "Adck5"; gene_source "ensembl"; gene_biotype "protein_coding"; transcript_name "Adck5-201"; transcript_source "ensembl"; transcript_biotype "protein_coding"; protein_id "ENSRNOP00000048745"; protein_version "5"; tag "Ensembl_canonical";
7	ensembl	exon	110197729	110197929	0	+	.	gene_id "ENSRNOG00000030334"; gene_version "7"; transcript_id "ENSRNOT00000044893"; transcript_version "6"; exon_number "5"; gene_name "Adck5"; gene_source "ensembl"; gene_biotype "protein_coding"; transcript_name "Adck5-201"; transcript_source "ensembl"; transcript_biotype "protein_coding"; exon_id "ENSRNOE00000351319"; exon_version "1"; tag "Ensembl_canonical";
7	ensembl	CDS	110197729	110197929	0	+	0	gene_id "ENSRNOG00000030334"; gene_version "7"; transcript_id "ENSRNOT00000044893"; transcript_version "6"; exon_number "5"; gene_name "Adck5"; gene_source "ensembl"; gene_biotype "protein_coding"; transcript_name "Adck5-201"; transcript_source "ensembl"; transcript_biotype "protein_coding"; protein_id "ENSRNOP00000048745"; protein_version "5"; tag "Ensembl_canonical";
7	ensembl	exon	110198017	110198157	0	+	.	gene_id "ENSRNOG00000030334"; gene_version "7"; transcript_id "ENSRNOT00000044893"; transcript_version "6"; exon_number "6"; gene_name "Adck5"; gene_source "ensembl"; gene_biotype "protein_coding"; transcript_name "Adck5-201"; transcript_source "ensembl"; transcript_biotype "protein_coding"; exon_id "ENSRNOE00000340845"; exon_version "1"; tag "Ensembl_canonical";
7	ensembl	CDS	110198017	110198157	0	+	0	gene_id "ENSRNOG00000030334"; gene_version "7"; transcript_id "ENSRNOT00000044893"; transcript_version "6"; exon_number "6"; gene_name "Adck5"; gene_source "ensembl"; gene_biotype "protein_coding"; transcript_name "Adck5-201"; transcript_source "ensembl"; transcript_biotype "protein_coding"; protein_id "ENSRNOP00000048745"; protein_version "5"; tag "Ensembl_canonical";
7	ensembl	exon	110198236	110198349	0	+	.	gene_id "ENSRNOG00000030334"; gene_version "7"; transcript_id "ENSRNOT00000044893"; transcript_version "6"; exon_number "7"; gene_name "Adck5"; gene_source "ensembl"; gene_biotype "protein_coding"; transcript_name "Adck5-201"; transcript_source "ensembl"; transcript_biotype "protein_coding"; exon_id "ENSRNOE00000353790"; exon_version "1"; tag "Ensembl_canonical";
7	ensembl	CDS	110198236	110198349	0	+	0	gene_id "ENSRNOG00000030334"; gene_version "7"; transcript_id "ENSRNOT00000044893"; transcript_version "6"; exon_number "7"; gene_name "Adck5"; gene_source "ensembl"; gene_biotype "protein_coding"; transcript_name "Adck5-201"; transcript_source "ensembl"; transcript_biotype "protein_coding"; protein_id "ENSRNOP00000048745"; protein_version "5"; tag "Ensembl_canonical";
7	ensembl	exon	110198446	110198577	0	+	.	gene_id "ENSRNOG00000030334"; gene_version "7"; transcript_id "ENSRNOT00000044893"; transcript_version "6"; exon_number "8"; gene_name "Adck5"; gene_source "ensembl"; gene_biotype "protein_coding"; transcript_name "Adck5-201"; transcript_source "ensembl"; transcript_biotype "protein_coding"; exon_id "ENSRNOE00000294587"; exon_version "1"; tag "Ensembl_canonical";
7	ensembl	CDS	110198446	110198577	0	+	0	gene_id "ENSRNOG00000030334"; gene_version "7"; transcript_id "ENSRNOT00000044893"; transcript_version "6"; exon_number "8"; gene_name "Adck5"; gene_source "ensembl"; gene_biotype "protein_coding"; transcript_name "Adck5-201"; transcript_source "ensembl"; transcript_biotype "protein_coding"; protein_id "ENSRNOP00000048745"; protein_version "5"; tag "Ensembl_canonical";
7	ensembl	exon	110198657	110198740	0	+	.	gene_id "ENSRNOG00000030334"; gene_version "7"; transcript_id "ENSRNOT00000044893"; transcript_version "6"; exon_number "9"; gene_name "Adck5"; gene_source "ensembl"; gene_biotype "protein_coding"; transcript_name "Adck5-201"; transcript_source "ensembl"; transcript_biotype "protein_coding"; exon_id "ENSRNOE00000279606"; exon_version "1"; tag "Ensembl_canonical";
7	ensembl	CDS	110198657	110198740	0	+	0	gene_id "ENSRNOG00000030334"; gene_version "7"; transcript_id "ENSRNOT00000044893"; transcript_version "6"; exon_number "9"; gene_name "Adck5"; gene_source "ensembl"; gene_biotype "protein_coding"; transcript_name "Adck5-201"; transcript_source "ensembl"; transcript_biotype "protein_coding"; protein_id "ENSRNOP00000048745"; protein_version "5"; tag "Ensembl_canonical";
7	ensembl	exon	110198837	110198918	0	+	.	gene_id "ENSRNOG00000030334"; gene_version "7"; transcript_id "ENSRNOT00000044893"; transcript_version "6"; exon_number "10"; gene_name "Adck5"; gene_source "ensembl"; gene_biotype "protein_coding"; transcript_name "Adck5-201"; transcript_source "ensembl"; transcript_biotype "protein_coding"; exon_id "ENSRNOE00000319456"; exon_version "1"; tag "Ensembl_canonical";
7	ensembl	CDS	110198837	110198918	0	+	0	gene_id "ENSRNOG00000030334"; gene_version "7"; transcript_id "ENSRNOT00000044893"; transcript_version "6"; exon_number "10"; gene_name "Adck5"; gene_source "ensembl"; gene_biotype "protein_coding"; transcript_name "Adck5-201"; transcript_source "ensembl"; transcript_biotype "protein_coding"; protein_id "ENSRNOP00000048745"; protein_version "5"; tag "Ensembl_canonical";
7	ensembl	exon	110198982	110199060	0	+	.	gene_id "ENSRNOG00000030334"; gene_version "7"; transcript_id "ENSRNOT00000044893"; transcript_version "6"; exon_number "11"; gene_name "Adck5"; gene_source "ensembl"; gene_biotype "protein_coding"; transcript_name "Adck5-201"; transcript_source "ensembl"; transcript_biotype "protein_coding"; exon_id "ENSRNOE00000308812"; exon_version "1"; tag "Ensembl_canonical";
7	ensembl	CDS	110198982	110199060	0	+	2	gene_id "ENSRNOG00000030334"; gene_version "7"; transcript_id "ENSRNOT00000044893"; transcript_version "6"; exon_number "11"; gene_name "Adck5"; gene_source "ensembl"; gene_biotype "protein_coding"; transcript_name "Adck5-201"; transcript_source "ensembl"; transcript_biotype "protein_coding"; protein_id "ENSRNOP00000048745"; protein_version "5"; tag "Ensembl_canonical";
7	ensembl	exon	110199147	110199238	0	+	.	gene_id "ENSRNOG00000030334"; gene_version "7"; transcript_id "ENSRNOT00000044893"; transcript_version "6"; exon_number "12"; gene_name "Adck5"; gene_source "ensembl"; gene_biotype "protein_coding"; transcript_name "Adck5-201"; transcript_source "ensembl"; transcript_biotype "protein_coding"; exon_id "ENSRNOE00000333243"; exon_version "1"; tag "Ensembl_canonical";
7	ensembl	CDS	110199147	110199238	0	+	1	gene_id "ENSRNOG00000030334"; gene_version "7"; transcript_id "ENSRNOT00000044893"; transcript_version "6"; exon_number "12"; gene_name "Adck5"; gene_source "ensembl"; gene_biotype "protein_coding"; transcript_name "Adck5-201"; transcript_source "ensembl"; transcript_biotype "protein_coding"; protein_id "ENSRNOP00000048745"; protein_version "5"; tag "Ensembl_canonical";
7	ensembl	exon	110199315	110199567	0	+	.	gene_id "ENSRNOG00000030334"; gene_version "7"; transcript_id "ENSRNOT00000044893"; transcript_version "6"; exon_number "13"; gene_name "Adck5"; gene_source "ensembl"; gene_biotype "protein_coding"; transcript_name "Adck5-201"; transcript_source "ensembl"; transcript_biotype "protein_coding"; exon_id "ENSRNOE00000323878"; exon_version "1"; tag "Ensembl_canonical";
7	ensembl	CDS	110199315	110199567	0	+	2	gene_id "ENSRNOG00000030334"; gene_version "7"; transcript_id "ENSRNOT00000044893"; transcript_version "6"; exon_number "13"; gene_name "Adck5"; gene_source "ensembl"; gene_biotype "protein_coding"; transcript_name "Adck5-201"; transcript_source "ensembl"; transcript_biotype "protein_coding"; protein_id "ENSRNOP00000048745"; protein_version "5"; tag "Ensembl_canonical";
7	ensembl	exon	110199638	110199754	0	+	.	gene_id "ENSRNOG00000030334"; gene_version "7"; transcript_id "ENSRNOT00000044893"; transcript_version "6"; exon_number "14"; gene_name "Adck5"; gene_source "ensembl"; gene_biotype "protein_coding"; transcript_name "Adck5-201"; transcript_source "ensembl"; transcript_biotype "protein_coding"; exon_id "ENSRNOE00000338349"; exon_version "1"; tag "Ensembl_canonical";
7	ensembl	CDS	110199638	110199754	0	+	1	gene_id "ENSRNOG00000030334"; gene_version "7"; transcript_id "ENSRNOT00000044893"; transcript_version "6"; exon_number "14"; gene_name "Adck5"; gene_source "ensembl"; gene_biotype "protein_coding"; transcript_name "Adck5-201"; transcript_source "ensembl"; transcript_biotype "protein_coding"; protein_id "ENSRNOP00000048745"; protein_version "5"; tag "Ensembl_canonical";
7	ensembl	CDS	110199835	110199943	0	+	1	gene_id "ENSRNOG00000030334"; gene_version "7"; transcript_id "ENSRNOT00000044893"; transcript_version "6"; exon_number "15"; gene_name "Adck5"; gene_source "ensembl"; gene_biotype "protein_coding"; transcript_name "Adck5-201"; transcript_source "ensembl"; transcript_biotype "protein_coding"; protein_id "ENSRNOP00000048745"; protein_version "5"; tag "Ensembl_canonical";
7	ensembl	exon	110199835	110200088	0	+	.	gene_id "ENSRNOG00000030334"; gene_version "7"; transcript_id "ENSRNOT00000044893"; transcript_version "6"; exon_number "15"; gene_name "Adck5"; gene_source "ensembl"; gene_biotype "protein_coding"; transcript_name "Adck5-201"; transcript_source "ensembl"; transcript_biotype "protein_coding"; exon_id "ENSRNOE00000380479"; exon_version "4"; tag "Ensembl_canonical";
7	ensembl	stop_codon	110199944	110199946	0	+	0	gene_id "ENSRNOG00000030334"; gene_version "7"; transcript_id "ENSRNOT00000044893"; transcript_version "6"; exon_number "15"; gene_name "Adck5"; gene_source "ensembl"; gene_biotype "protein_coding"; transcript_name "Adck5-201"; transcript_source "ensembl"; transcript_biotype "protein_coding"; tag "Ensembl_canonical";
7	ensembl	three_prime_utr	110199947	110200088	0	+	.	gene_id "ENSRNOG00000030334"; gene_version "7"; transcript_id "ENSRNOT00000044893"; transcript_version "6"; gene_name "Adck5"; gene_source "ensembl"; gene_biotype "protein_coding"; transcript_name "Adck5-201"; transcript_source "ensembl"; transcript_biotype "protein_coding"; tag "Ensembl_canonical";
7	sraer114_es	exon	110212658	110212852	0.0396598839138552	+	.	gene_id "sraer114_gene_12430"; transcript_id "sraer114_gene_12430_tx_1"; exon_id "7_110212658_110212852_+"; exonnum "1"; txlen "556";
7	sraer114_ss	exon	110212951	110213311	0.0396598839138552	+	.	gene_id "sraer114_gene_12430"; transcript_id "sraer114_gene_12430_tx_1"; exon_id "7_110212951_110213311_+"; exonnum "2"; txlen "556";
7	sraer114_es	exon	110241553	110241648	0.00980200425451094	+	.	gene_id "sraer114_gene_12431"; transcript_id "sraer114_gene_12431_tx_1"; exon_id "7_110241553_110241648_+"; exonnum "1"; txlen "587";
7	sraer114_mid	exon	110248936	110249031	0.00980200425451094	+	.	gene_id "sraer114_gene_12431"; transcript_id "sraer114_gene_12431_tx_1"; exon_id "7_110248936_110249031_+"; exonnum "2"; txlen "587";
7	sraer114_ss	exon	110249253	110249647	0.00980200425451094	+	.	gene_id "sraer114_gene_12431"; transcript_id "sraer114_gene_12431_tx_1"; exon_id "7_110249253_110249647_+"; exonnum "3"; txlen "587";
7	sraer114_es	exon	110257819	110258219	0.0892823356401855	+	.	gene_id "ENSRNOG00000060123"; transcript_id "ENSRNOG00000060123_tx_43"; exon_id "7_110257819_110258219_+"; exonnum "1"; txlen "3524";
7	sraer114_es	exon	110257819	110258219	0.0892823356401855	+	.	gene_id "ENSRNOG00000060123"; transcript_id "ENSRNOG00000060123_tx_44"; exon_id "7_110257819_110258219_+"; exonnum "1"; txlen "3663";
7	sraer114_es	exon	110257819	110258219	0.0892823356401855	+	.	gene_id "ENSRNOG00000060123"; transcript_id "ENSRNOG00000060123_tx_45"; exon_id "7_110257819_110258219_+"; exonnum "1"; txlen "3394";
7	sraer114_es	exon	110257819	110258219	0.0892823356401855	+	.	gene_id "ENSRNOG00000060123"; transcript_id "ENSRNOG00000060123_tx_46"; exon_id "7_110257819_110258219_+"; exonnum "1"; txlen "3533";
7	sraer114_es	exon	110257819	110258219	0.0892823356401855	+	.	gene_id "ENSRNOG00000060123"; transcript_id "ENSRNOG00000060123_tx_47"; exon_id "7_110257819_110258219_+"; exonnum "1"; txlen "3148";
7	sraer114_es	exon	110257819	110258219	0.0892823356401855	+	.	gene_id "ENSRNOG00000060123"; transcript_id "ENSRNOG00000060123_tx_48"; exon_id "7_110257819_110258219_+"; exonnum "1"; txlen "3287";
7	sraer114_mid	exon	110258935	110259105	0.0892823356401855	+	.	gene_id "ENSRNOG00000060123"; transcript_id "ENSRNOG00000060123_tx_43"; exon_id "7_110258935_110259105_+"; exonnum "2"; txlen "3524";
7	sraer114_mid	exon	110258935	110259105	0.0892823356401855	+	.	gene_id "ENSRNOG00000060123"; transcript_id "ENSRNOG00000060123_tx_44"; exon_id "7_110258935_110259105_+"; exonnum "2"; txlen "3663";
7	sraer114_mid	exon	110258935	110259105	0.0892823356401855	+	.	gene_id "ENSRNOG00000060123"; transcript_id "ENSRNOG00000060123_tx_45"; exon_id "7_110258935_110259105_+"; exonnum "2"; txlen "3394";
7	sraer114_mid	exon	110258935	110259105	0.0892823356401855	+	.	gene_id "ENSRNOG00000060123"; transcript_id "ENSRNOG00000060123_tx_46"; exon_id "7_110258935_110259105_+"; exonnum "2"; txlen "3533";
7	sraer114_mid	exon	110258935	110259105	0.0892823356401855	+	.	gene_id "ENSRNOG00000060123"; transcript_id "ENSRNOG00000060123_tx_47"; exon_id "7_110258935_110259105_+"; exonnum "2"; txlen "3148";
7	sraer114_mid	exon	110258935	110259105	0.0892823356401855	+	.	gene_id "ENSRNOG00000060123"; transcript_id "ENSRNOG00000060123_tx_48"; exon_id "7_110258935_110259105_+"; exonnum "2"; txlen "3287";
7	sraer114_es	exon	110260813	110260849	0.246348646352529	+	.	gene_id "ENSRNOG00000060123"; transcript_id "ENSRNOG00000060123_tx_24"; exon_id "7_110260813_110260849_+"; exonnum "1"; txlen "2989";
7	sraer114_es	exon	110260813	110260849	0.210870450797397	+	.	gene_id "ENSRNOG00000060123"; transcript_id "ENSRNOG00000060123_tx_27"; exon_id "7_110260813_110260849_+"; exonnum "1"; txlen "2613";
7	sraer114_es	exon	110260813	110260849	0.198951185417091	+	.	gene_id "ENSRNOG00000060123"; transcript_id "ENSRNOG00000060123_tx_30"; exon_id "7_110260813_110260849_+"; exonnum "1"; txlen "3107";
7	sraer114_es	exon	110260813	110260849	0.198951185417091	+	.	gene_id "ENSRNOG00000060123"; transcript_id "ENSRNOG00000060123_tx_31"; exon_id "7_110260813_110260849_+"; exonnum "1"; txlen "2731";
7	sraer114_es	exon	110260813	110260849	0.154350119392927	+	.	gene_id "ENSRNOG00000060123"; transcript_id "ENSRNOG00000060123_tx_32"; exon_id "7_110260813_110260849_+"; exonnum "1"; txlen "3208";
7	sraer114_es	exon	110260813	110260849	0.135145020659873	+	.	gene_id "ENSRNOG00000060123"; transcript_id "ENSRNOG00000060123_tx_34"; exon_id "7_110260813_110260849_+"; exonnum "1"; txlen "3128";
7	sraer114_es	exon	110260813	110260849	0.118871923837794	+	.	gene_id "ENSRNOG00000060123"; transcript_id "ENSRNOG00000060123_tx_39"; exon_id "7_110260813_110260849_+"; exonnum "1"; txlen "2832";
7	sraer114_es	exon	110260813	110260849	0.101457509508959	+	.	gene_id "ENSRNOG00000060123"; transcript_id "ENSRNOG00000060123_tx_41"; exon_id "7_110260813_110260849_+"; exonnum "1"; txlen "3347";
7	sraer114_es	exon	110260813	110260849	0.0947406937026565	+	.	gene_id "ENSRNOG00000060123"; transcript_id "ENSRNOG00000060123_tx_42"; exon_id "7_110260813_110260849_+"; exonnum "1"; txlen "2356";
7	ensembl	five_prime_utr	110261009	110261207	0	+	.	gene_id "ENSRNOG00000060123"; gene_version "4"; transcript_id "ENSRNOT00000085152"; transcript_version "4"; gene_name "Kifc2"; gene_source "ensembl"; gene_biotype "protein_coding"; transcript_name "Kifc2-201"; transcript_source "ensembl"; transcript_biotype "protein_coding"; tag "Ensembl_canonical";
7	ensembl	exon	110261009	110261296	0	+	.	gene_id "ENSRNOG00000060123"; gene_version "4"; transcript_id "ENSRNOT00000085152"; transcript_version "4"; exon_number "1"; gene_name "Kifc2"; gene_source "ensembl"; gene_biotype "protein_coding"; transcript_name "Kifc2-201"; transcript_source "ensembl"; transcript_biotype "protein_coding"; exon_id "ENSRNOE00000707075"; exon_version "1"; tag "Ensembl_canonical";
7	ENSEMBL114_rn	exon	110261009	110261296	0.97404138975699	+	.	gene_id "ENSRNOG00000060123"; transcript_id "ENSRNOG00000060123_tx_10"; exon_id "7_110261009_110261296_+"; exonnum "1"; txlen "3083";
7	ENSEMBL114_rn	exon	110261009	110261296	0.72628984024002	+	.	gene_id "ENSRNOG00000060123"; transcript_id "ENSRNOG00000060123_tx_11"; exon_id "7_110261009_110261296_+"; exonnum "1"; txlen "2725";
7	ENSEMBL114_rn	exon	110261009	110261296	0.621259225958152	+	.	gene_id "ENSRNOG00000060123"; transcript_id "ENSRNOG00000060123_tx_12"; exon_id "7_110261009_110261296_+"; exonnum "1"; txlen "3228";
7	ENSEMBL114_rn	exon	110261009	110261296	0.532550736183773	+	.	gene_id "ENSRNOG00000060123"; transcript_id "ENSRNOG00000060123_tx_14"; exon_id "7_110261009_110261296_+"; exonnum "1"; txlen "2826";
7	ENSEMBL114_rn	exon	110261009	110261296	0.463063109259423	+	.	gene_id "ENSRNOG00000060123"; transcript_id "ENSRNOG00000060123_tx_15"; exon_id "7_110261009_110261296_+"; exonnum "1"; txlen "3497";
7	ENSEMBL114_rn	exon	110261009	110261296	0.455672232183167	+	.	gene_id "ENSRNOG00000060123"; transcript_id "ENSRNOG00000060123_tx_16"; exon_id "7_110261009_110261296_+"; exonnum "1"; txlen "3121";
7	ENSEMBL114_rn	exon	110261009	110261296	0.435941826507249	+	.	gene_id "ENSRNOG00000060123"; transcript_id "ENSRNOG00000060123_tx_18"; exon_id "7_110261009_110261296_+"; exonnum "1"; txlen "3329";
7	ENSEMBL114_rn	exon	110261009	110261296	0.405309310233232	+	.	gene_id "ENSRNOG00000060123"; transcript_id "ENSRNOG00000060123_tx_19"; exon_id "7_110261009_110261296_+"; exonnum "1"; txlen "3598";
7	ENSEMBL114_rn	exon	110261009	110261296	0.405309310233232	+	.	gene_id "ENSRNOG00000060123"; transcript_id "ENSRNOG00000060123_tx_20"; exon_id "7_110261009_110261296_+"; exonnum "1"; txlen "3222";
7	ENSEMBL114_rn	exon	110261009	110261296	0.335064221020063	+	.	gene_id "ENSRNOG00000060123"; transcript_id "ENSRNOG00000060123_tx_21"; exon_id "7_110261009_110261296_+"; exonnum "1"; txlen "2864";
7	ENSEMBL114_rn	exon	110261009	110261296	0.30540346828271	+	.	gene_id "ENSRNOG00000060123"; transcript_id "ENSRNOG00000060123_tx_22"; exon_id "7_110261009_110261296_+"; exonnum "1"; txlen "2965";
7	ENSEMBL114_rn	exon	110261009	110261296	0.292451467417814	+	.	gene_id "ENSRNOG00000060123"; transcript_id "ENSRNOG00000060123_tx_23"; exon_id "7_110261009_110261296_+"; exonnum "1"; txlen "3367";
7	ENSEMBL114_rn	exon	110261009	110261296	0.201682418719672	+	.	gene_id "ENSRNOG00000060123"; transcript_id "ENSRNOG00000060123_tx_29"; exon_id "7_110261009_110261296_+"; exonnum "1"; txlen "3468";
7	ENSEMBL114_rn	exon	110261009	110261296	1.55085751531816	+	.	gene_id "ENSRNOG00000060123"; transcript_id "ENSRNOG00000060123_tx_5"; exon_id "7_110261009_110261296_+"; exonnum "1"; txlen "3358";
7	ENSEMBL114_rn	exon	110261009	110261296	1.47100080564269	+	.	gene_id "ENSRNOG00000060123"; transcript_id "ENSRNOG00000060123_tx_6"; exon_id "7_110261009_110261296_+"; exonnum "1"; txlen "2982";
7	ENSEMBL114_rn	exon	110261009	110261296	1.13299437084215	+	.	gene_id "ENSRNOG00000060123"; transcript_id "ENSRNOG00000060123_tx_7"; exon_id "7_110261009_110261296_+"; exonnum "1"; txlen "3459";
7	ensembl	gene	110261009	110269005	0	+	.	gene_id "ENSRNOG00000060123"; gene_version "4"; gene_name "Kifc2"; gene_source "ensembl"; gene_biotype "protein_coding";
7	ensembl	transcript	110261009	110269005	0	+	.	gene_id "ENSRNOG00000060123"; gene_version "4"; transcript_id "ENSRNOT00000085152"; transcript_version "4"; gene_name "Kifc2"; gene_source "ensembl"; gene_biotype "protein_coding"; transcript_name "Kifc2-201"; transcript_source "ensembl"; transcript_biotype "protein_coding"; tag "Ensembl_canonical";
7	ensembl	start_codon	110261208	110261210	0	+	0	gene_id "ENSRNOG00000060123"; gene_version "4"; transcript_id "ENSRNOT00000085152"; transcript_version "4"; exon_number "1"; gene_name "Kifc2"; gene_source "ensembl"; gene_biotype "protein_coding"; transcript_name "Kifc2-201"; transcript_source "ensembl"; transcript_biotype "protein_coding"; tag "Ensembl_canonical";
7	ensembl	CDS	110261208	110261296	0	+	0	gene_id "ENSRNOG00000060123"; gene_version "4"; transcript_id "ENSRNOT00000085152"; transcript_version "4"; exon_number "1"; gene_name "Kifc2"; gene_source "ensembl"; gene_biotype "protein_coding"; transcript_name "Kifc2-201"; transcript_source "ensembl"; transcript_biotype "protein_coding"; protein_id "ENSRNOP00000074479"; protein_version "4"; tag "Ensembl_canonical";
7	ensembl	exon	110261647	110261704	0	+	.	gene_id "ENSRNOG00000060123"; gene_version "4"; transcript_id "ENSRNOT00000085152"; transcript_version "4"; exon_number "2"; gene_name "Kifc2"; gene_source "ensembl"; gene_biotype "protein_coding"; transcript_name "Kifc2-201"; transcript_source "ensembl"; transcript_biotype "protein_coding"; exon_id "ENSRNOE00000577722"; exon_version "2"; tag "Ensembl_canonical";
7	ensembl	CDS	110261647	110261704	0	+	1	gene_id "ENSRNOG00000060123"; gene_version "4"; transcript_id "ENSRNOT00000085152"; transcript_version "4"; exon_number "2"; gene_name "Kifc2"; gene_source "ensembl"; gene_biotype "protein_coding"; transcript_name "Kifc2-201"; transcript_source "ensembl"; transcript_biotype "protein_coding"; protein_id "ENSRNOP00000074479"; protein_version "4"; tag "Ensembl_canonical";
7	ENSEMBL114_rn	exon	110261647	110261704	0.97404138975699	+	.	gene_id "ENSRNOG00000060123"; transcript_id "ENSRNOG00000060123_tx_10"; exon_id "7_110261647_110261704_+"; exonnum "2"; txlen "3083";
7	ENSEMBL114_rn	exon	110261647	110261704	0.72628984024002	+	.	gene_id "ENSRNOG00000060123"; transcript_id "ENSRNOG00000060123_tx_11"; exon_id "7_110261647_110261704_+"; exonnum "2"; txlen "2725";
7	ENSEMBL114_rn	exon	110261647	110261704	0.621259225958152	+	.	gene_id "ENSRNOG00000060123"; transcript_id "ENSRNOG00000060123_tx_12"; exon_id "7_110261647_110261704_+"; exonnum "2"; txlen "3228";
7	ENSEMBL114_rn	exon	110261647	110261704	0.532550736183773	+	.	gene_id "ENSRNOG00000060123"; transcript_id "ENSRNOG00000060123_tx_14"; exon_id "7_110261647_110261704_+"; exonnum "2"; txlen "2826";
7	ENSEMBL114_rn	exon	110261647	110261704	0.463063109259423	+	.	gene_id "ENSRNOG00000060123"; transcript_id "ENSRNOG00000060123_tx_15"; exon_id "7_110261647_110261704_+"; exonnum "2"; txlen "3497";
7	ENSEMBL114_rn	exon	110261647	110261704	0.455672232183167	+	.	gene_id "ENSRNOG00000060123"; transcript_id "ENSRNOG00000060123_tx_16"; exon_id "7_110261647_110261704_+"; exonnum "2"; txlen "3121";
7	ENSEMBL114_rn	exon	110261647	110261704	0.435941826507249	+	.	gene_id "ENSRNOG00000060123"; transcript_id "ENSRNOG00000060123_tx_18"; exon_id "7_110261647_110261704_+"; exonnum "2"; txlen "3329";
7	ENSEMBL114_rn	exon	110261647	110261704	0.405309310233232	+	.	gene_id "ENSRNOG00000060123"; transcript_id "ENSRNOG00000060123_tx_19"; exon_id "7_110261647_110261704_+"; exonnum "2"; txlen "3598";
7	ENSEMBL114_rn	exon	110261647	110261704	0.405309310233232	+	.	gene_id "ENSRNOG00000060123"; transcript_id "ENSRNOG00000060123_tx_20"; exon_id "7_110261647_110261704_+"; exonnum "2"; txlen "3222";
7	ENSEMBL114_rn	exon	110261647	110261704	0.335064221020063	+	.	gene_id "ENSRNOG00000060123"; transcript_id "ENSRNOG00000060123_tx_21"; exon_id "7_110261647_110261704_+"; exonnum "2"; txlen "2864";
7	ENSEMBL114_rn	exon	110261647	110261704	0.30540346828271	+	.	gene_id "ENSRNOG00000060123"; transcript_id "ENSRNOG00000060123_tx_22"; exon_id "7_110261647_110261704_+"; exonnum "2"; txlen "2965";
7	ENSEMBL114_rn	exon	110261647	110261704	0.292451467417814	+	.	gene_id "ENSRNOG00000060123"; transcript_id "ENSRNOG00000060123_tx_23"; exon_id "7_110261647_110261704_+"; exonnum "2"; txlen "3367";
7	ENSEMBL114_rn	exon	110261647	110261704	0.246348646352529	+	.	gene_id "ENSRNOG00000060123"; transcript_id "ENSRNOG00000060123_tx_24"; exon_id "7_110261647_110261704_+"; exonnum "2"; txlen "2989";
7	ENSEMBL114_rn	exon	110261647	110261704	0.217113982104884	+	.	gene_id "ENSRNOG00000060123"; transcript_id "ENSRNOG00000060123_tx_25"; exon_id "7_110261647_110261704_+"; exonnum "1"; txlen "3195";
7	ENSEMBL114_rn	exon	110261647	110261704	0.211445995620801	+	.	gene_id "ENSRNOG00000060123"; transcript_id "ENSRNOG00000060123_tx_26"; exon_id "7_110261647_110261704_+"; exonnum "1"; txlen "2926";
7	ENSEMBL114_rn	exon	110261647	110261704	0.210870450797397	+	.	gene_id "ENSRNOG00000060123"; transcript_id "ENSRNOG00000060123_tx_27"; exon_id "7_110261647_110261704_+"; exonnum "2"; txlen "2613";
7	ENSEMBL114_rn	exon	110261647	110261704	0.204884497368209	+	.	gene_id "ENSRNOG00000060123"; transcript_id "ENSRNOG00000060123_tx_28"; exon_id "7_110261647_110261704_+"; exonnum "1"; txlen "3065";
7	ENSEMBL114_rn	exon	110261647	110261704	0.201682418719672	+	.	gene_id "ENSRNOG00000060123"; transcript_id "ENSRNOG00000060123_tx_29"; exon_id "7_110261647_110261704_+"; exonnum "2"; txlen "3468";
7	ENSEMBL114_rn	exon	110261647	110261704	0.198951185417091	+	.	gene_id "ENSRNOG00000060123"; transcript_id "ENSRNOG00000060123_tx_30"; exon_id "7_110261647_110261704_+"; exonnum "2"; txlen "3107";
7	ENSEMBL114_rn	exon	110261647	110261704	0.198951185417091	+	.	gene_id "ENSRNOG00000060123"; transcript_id "ENSRNOG00000060123_tx_31"; exon_id "7_110261647_110261704_+"; exonnum "2"; txlen "2731";
7	ENSEMBL114_rn	exon	110261647	110261704	0.154350119392927	+	.	gene_id "ENSRNOG00000060123"; transcript_id "ENSRNOG00000060123_tx_32"; exon_id "7_110261647_110261704_+"; exonnum "2"; txlen "3208";
7	ENSEMBL114_rn	exon	110261647	110261704	0.135145020659873	+	.	gene_id "ENSRNOG00000060123"; transcript_id "ENSRNOG00000060123_tx_34"; exon_id "7_110261647_110261704_+"; exonnum "2"; txlen "3128";
7	ENSEMBL114_rn	exon	110261647	110261704	0.129761011423025	+	.	gene_id "ENSRNOG00000060123"; transcript_id "ENSRNOG00000060123_tx_35"; exon_id "7_110261647_110261704_+"; exonnum "1"; txlen "2680";
7	ENSEMBL114_rn	exon	110261647	110261704	0.123199513170433	+	.	gene_id "ENSRNOG00000060123"; transcript_id "ENSRNOG00000060123_tx_36"; exon_id "7_110261647_110261704_+"; exonnum "1"; txlen "2423";
7	ENSEMBL114_rn	exon	110261647	110261704	0.123199513170433	+	.	gene_id "ENSRNOG00000060123"; transcript_id "ENSRNOG00000060123_tx_37"; exon_id "7_110261647_110261704_+"; exonnum "1"; txlen "2819";
7	ENSEMBL114_rn	exon	110261647	110261704	0.123199513170433	+	.	gene_id "ENSRNOG00000060123"; transcript_id "ENSRNOG00000060123_tx_38"; exon_id "7_110261647_110261704_+"; exonnum "1"; txlen "2562";
7	ENSEMBL114_rn	exon	110261647	110261704	0.118871923837794	+	.	gene_id "ENSRNOG00000060123"; transcript_id "ENSRNOG00000060123_tx_39"; exon_id "7_110261647_110261704_+"; exonnum "2"; txlen "2832";
7	ENSEMBL114_rn	exon	110261647	110261704	0.101457509508959	+	.	gene_id "ENSRNOG00000060123"; transcript_id "ENSRNOG00000060123_tx_41"; exon_id "7_110261647_110261704_+"; exonnum "2"; txlen "3347";
7	ENSEMBL114_rn	exon	110261647	110261704	0.0947406937026565	+	.	gene_id "ENSRNOG00000060123"; transcript_id "ENSRNOG00000060123_tx_42"; exon_id "7_110261647_110261704_+"; exonnum "2"; txlen "2356";
7	ENSEMBL114_rn	exon	110261647	110261704	0.0892823356401855	+	.	gene_id "ENSRNOG00000060123"; transcript_id "ENSRNOG00000060123_tx_43"; exon_id "7_110261647_110261704_+"; exonnum "3"; txlen "3524";
7	ENSEMBL114_rn	exon	110261647	110261704	0.0892823356401855	+	.	gene_id "ENSRNOG00000060123"; transcript_id "ENSRNOG00000060123_tx_44"; exon_id "7_110261647_110261704_+"; exonnum "3"; txlen "3663";
7	ENSEMBL114_rn	exon	110261647	110261704	0.0892823356401855	+	.	gene_id "ENSRNOG00000060123"; transcript_id "ENSRNOG00000060123_tx_45"; exon_id "7_110261647_110261704_+"; exonnum "3"; txlen "3394";
7	ENSEMBL114_rn	exon	110261647	110261704	0.0892823356401855	+	.	gene_id "ENSRNOG00000060123"; transcript_id "ENSRNOG00000060123_tx_46"; exon_id "7_110261647_110261704_+"; exonnum "3"; txlen "3533";
7	ENSEMBL114_rn	exon	110261647	110261704	0.0892823356401855	+	.	gene_id "ENSRNOG00000060123"; transcript_id "ENSRNOG00000060123_tx_47"; exon_id "7_110261647_110261704_+"; exonnum "3"; txlen "3148";
7	ENSEMBL114_rn	exon	110261647	110261704	0.0892823356401855	+	.	gene_id "ENSRNOG00000060123"; transcript_id "ENSRNOG00000060123_tx_48"; exon_id "7_110261647_110261704_+"; exonnum "3"; txlen "3287";
7	ENSEMBL114_rn	exon	110261647	110261704	1.55085751531816	+	.	gene_id "ENSRNOG00000060123"; transcript_id "ENSRNOG00000060123_tx_5"; exon_id "7_110261647_110261704_+"; exonnum "2"; txlen "3358";
7	ENSEMBL114_rn	exon	110261647	110261704	1.47100080564269	+	.	gene_id "ENSRNOG00000060123"; transcript_id "ENSRNOG00000060123_tx_6"; exon_id "7_110261647_110261704_+"; exonnum "2"; txlen "2982";
7	ENSEMBL114_rn	exon	110261647	110261704	1.13299437084215	+	.	gene_id "ENSRNOG00000060123"; transcript_id "ENSRNOG00000060123_tx_7"; exon_id "7_110261647_110261704_+"; exonnum "2"; txlen "3459";
7	ensembl	exon	110261953	110262034	0	+	.	gene_id "ENSRNOG00000060123"; gene_version "4"; transcript_id "ENSRNOT00000085152"; transcript_version "4"; exon_number "3"; gene_name "Kifc2"; gene_source "ensembl"; gene_biotype "protein_coding"; transcript_name "Kifc2-201"; transcript_source "ensembl"; transcript_biotype "protein_coding"; exon_id "ENSRNOE00000550964"; exon_version "1"; tag "Ensembl_canonical";
7	ensembl	CDS	110261953	110262034	0	+	0	gene_id "ENSRNOG00000060123"; gene_version "4"; transcript_id "ENSRNOT00000085152"; transcript_version "4"; exon_number "3"; gene_name "Kifc2"; gene_source "ensembl"; gene_biotype "protein_coding"; transcript_name "Kifc2-201"; transcript_source "ensembl"; transcript_biotype "protein_coding"; protein_id "ENSRNOP00000074479"; protein_version "4"; tag "Ensembl_canonical";
7	ENSEMBL114_rn	exon	110261953	110262034	0.97404138975699	+	.	gene_id "ENSRNOG00000060123"; transcript_id "ENSRNOG00000060123_tx_10"; exon_id "7_110261953_110262034_+"; exonnum "3"; txlen "3083";
7	ENSEMBL114_rn	exon	110261953	110262034	0.72628984024002	+	.	gene_id "ENSRNOG00000060123"; transcript_id "ENSRNOG00000060123_tx_11"; exon_id "7_110261953_110262034_+"; exonnum "3"; txlen "2725";
7	ENSEMBL114_rn	exon	110261953	110262034	0.621259225958152	+	.	gene_id "ENSRNOG00000060123"; transcript_id "ENSRNOG00000060123_tx_12"; exon_id "7_110261953_110262034_+"; exonnum "3"; txlen "3228";
7	ENSEMBL114_rn	exon	110261953	110262034	0.532550736183773	+	.	gene_id "ENSRNOG00000060123"; transcript_id "ENSRNOG00000060123_tx_14"; exon_id "7_110261953_110262034_+"; exonnum "3"; txlen "2826";
7	ENSEMBL114_rn	exon	110261953	110262034	0.463063109259423	+	.	gene_id "ENSRNOG00000060123"; transcript_id "ENSRNOG00000060123_tx_15"; exon_id "7_110261953_110262034_+"; exonnum "3"; txlen "3497";
7	ENSEMBL114_rn	exon	110261953	110262034	0.455672232183167	+	.	gene_id "ENSRNOG00000060123"; transcript_id "ENSRNOG00000060123_tx_16"; exon_id "7_110261953_110262034_+"; exonnum "3"; txlen "3121";
7	ENSEMBL114_rn	exon	110261953	110262034	0.435941826507249	+	.	gene_id "ENSRNOG00000060123"; transcript_id "ENSRNOG00000060123_tx_18"; exon_id "7_110261953_110262034_+"; exonnum "3"; txlen "3329";
7	ENSEMBL114_rn	exon	110261953	110262034	0.405309310233232	+	.	gene_id "ENSRNOG00000060123"; transcript_id "ENSRNOG00000060123_tx_19"; exon_id "7_110261953_110262034_+"; exonnum "3"; txlen "3598";
7	ENSEMBL114_rn	exon	110261953	110262034	0.405309310233232	+	.	gene_id "ENSRNOG00000060123"; transcript_id "ENSRNOG00000060123_tx_20"; exon_id "7_110261953_110262034_+"; exonnum "3"; txlen "3222";
7	ENSEMBL114_rn	exon	110261953	110262034	0.335064221020063	+	.	gene_id "ENSRNOG00000060123"; transcript_id "ENSRNOG00000060123_tx_21"; exon_id "7_110261953_110262034_+"; exonnum "3"; txlen "2864";
7	ENSEMBL114_rn	exon	110261953	110262034	0.30540346828271	+	.	gene_id "ENSRNOG00000060123"; transcript_id "ENSRNOG00000060123_tx_22"; exon_id "7_110261953_110262034_+"; exonnum "3"; txlen "2965";
7	ENSEMBL114_rn	exon	110261953	110262034	0.292451467417814	+	.	gene_id "ENSRNOG00000060123"; transcript_id "ENSRNOG00000060123_tx_23"; exon_id "7_110261953_110262034_+"; exonnum "3"; txlen "3367";
7	ENSEMBL114_rn	exon	110261953	110262034	0.246348646352529	+	.	gene_id "ENSRNOG00000060123"; transcript_id "ENSRNOG00000060123_tx_24"; exon_id "7_110261953_110262034_+"; exonnum "3"; txlen "2989";
7	ENSEMBL114_rn	exon	110261953	110262034	0.217113982104884	+	.	gene_id "ENSRNOG00000060123"; transcript_id "ENSRNOG00000060123_tx_25"; exon_id "7_110261953_110262034_+"; exonnum "2"; txlen "3195";
7	ENSEMBL114_rn	exon	110261953	110262034	0.211445995620801	+	.	gene_id "ENSRNOG00000060123"; transcript_id "ENSRNOG00000060123_tx_26"; exon_id "7_110261953_110262034_+"; exonnum "2"; txlen "2926";
7	ENSEMBL114_rn	exon	110261953	110262034	0.210870450797397	+	.	gene_id "ENSRNOG00000060123"; transcript_id "ENSRNOG00000060123_tx_27"; exon_id "7_110261953_110262034_+"; exonnum "3"; txlen "2613";
7	ENSEMBL114_rn	exon	110261953	110262034	0.204884497368209	+	.	gene_id "ENSRNOG00000060123"; transcript_id "ENSRNOG00000060123_tx_28"; exon_id "7_110261953_110262034_+"; exonnum "2"; txlen "3065";
7	ENSEMBL114_rn	exon	110261953	110262034	0.201682418719672	+	.	gene_id "ENSRNOG00000060123"; transcript_id "ENSRNOG00000060123_tx_29"; exon_id "7_110261953_110262034_+"; exonnum "3"; txlen "3468";
7	ENSEMBL114_rn	exon	110261953	110262034	0.198951185417091	+	.	gene_id "ENSRNOG00000060123"; transcript_id "ENSRNOG00000060123_tx_30"; exon_id "7_110261953_110262034_+"; exonnum "3"; txlen "3107";
7	ENSEMBL114_rn	exon	110261953	110262034	0.198951185417091	+	.	gene_id "ENSRNOG00000060123"; transcript_id "ENSRNOG00000060123_tx_31"; exon_id "7_110261953_110262034_+"; exonnum "3"; txlen "2731";
7	ENSEMBL114_rn	exon	110261953	110262034	0.154350119392927	+	.	gene_id "ENSRNOG00000060123"; transcript_id "ENSRNOG00000060123_tx_32"; exon_id "7_110261953_110262034_+"; exonnum "3"; txlen "3208";
7	ENSEMBL114_rn	exon	110261953	110262034	0.135145020659873	+	.	gene_id "ENSRNOG00000060123"; transcript_id "ENSRNOG00000060123_tx_34"; exon_id "7_110261953_110262034_+"; exonnum "3"; txlen "3128";
7	ENSEMBL114_rn	exon	110261953	110262034	0.129761011423025	+	.	gene_id "ENSRNOG00000060123"; transcript_id "ENSRNOG00000060123_tx_35"; exon_id "7_110261953_110262034_+"; exonnum "2"; txlen "2680";
7	ENSEMBL114_rn	exon	110261953	110262034	0.123199513170433	+	.	gene_id "ENSRNOG00000060123"; transcript_id "ENSRNOG00000060123_tx_36"; exon_id "7_110261953_110262034_+"; exonnum "2"; txlen "2423";
7	ENSEMBL114_rn	exon	110261953	110262034	0.123199513170433	+	.	gene_id "ENSRNOG00000060123"; transcript_id "ENSRNOG00000060123_tx_37"; exon_id "7_110261953_110262034_+"; exonnum "2"; txlen "2819";
7	ENSEMBL114_rn	exon	110261953	110262034	0.123199513170433	+	.	gene_id "ENSRNOG00000060123"; transcript_id "ENSRNOG00000060123_tx_38"; exon_id "7_110261953_110262034_+"; exonnum "2"; txlen "2562";
7	ENSEMBL114_rn	exon	110261953	110262034	0.118871923837794	+	.	gene_id "ENSRNOG00000060123"; transcript_id "ENSRNOG00000060123_tx_39"; exon_id "7_110261953_110262034_+"; exonnum "3"; txlen "2832";
7	ENSEMBL114_rn	exon	110261953	110262034	0.101457509508959	+	.	gene_id "ENSRNOG00000060123"; transcript_id "ENSRNOG00000060123_tx_41"; exon_id "7_110261953_110262034_+"; exonnum "3"; txlen "3347";
7	ENSEMBL114_rn	exon	110261953	110262034	0.0947406937026565	+	.	gene_id "ENSRNOG00000060123"; transcript_id "ENSRNOG00000060123_tx_42"; exon_id "7_110261953_110262034_+"; exonnum "3"; txlen "2356";
7	ENSEMBL114_rn	exon	110261953	110262034	0.0892823356401855	+	.	gene_id "ENSRNOG00000060123"; transcript_id "ENSRNOG00000060123_tx_43"; exon_id "7_110261953_110262034_+"; exonnum "4"; txlen "3524";
7	ENSEMBL114_rn	exon	110261953	110262034	0.0892823356401855	+	.	gene_id "ENSRNOG00000060123"; transcript_id "ENSRNOG00000060123_tx_44"; exon_id "7_110261953_110262034_+"; exonnum "4"; txlen "3663";
7	ENSEMBL114_rn	exon	110261953	110262034	0.0892823356401855	+	.	gene_id "ENSRNOG00000060123"; transcript_id "ENSRNOG00000060123_tx_45"; exon_id "7_110261953_110262034_+"; exonnum "4"; txlen "3394";
7	ENSEMBL114_rn	exon	110261953	110262034	0.0892823356401855	+	.	gene_id "ENSRNOG00000060123"; transcript_id "ENSRNOG00000060123_tx_46"; exon_id "7_110261953_110262034_+"; exonnum "4"; txlen "3533";
7	ENSEMBL114_rn	exon	110261953	110262034	0.0892823356401855	+	.	gene_id "ENSRNOG00000060123"; transcript_id "ENSRNOG00000060123_tx_47"; exon_id "7_110261953_110262034_+"; exonnum "4"; txlen "3148";
7	ENSEMBL114_rn	exon	110261953	110262034	0.0892823356401855	+	.	gene_id "ENSRNOG00000060123"; transcript_id "ENSRNOG00000060123_tx_48"; exon_id "7_110261953_110262034_+"; exonnum "4"; txlen "3287";
7	ENSEMBL114_rn	exon	110261953	110262034	1.55085751531816	+	.	gene_id "ENSRNOG00000060123"; transcript_id "ENSRNOG00000060123_tx_5"; exon_id "7_110261953_110262034_+"; exonnum "3"; txlen "3358";
7	ENSEMBL114_rn	exon	110261953	110262034	1.47100080564269	+	.	gene_id "ENSRNOG00000060123"; transcript_id "ENSRNOG00000060123_tx_6"; exon_id "7_110261953_110262034_+"; exonnum "3"; txlen "2982";
7	ENSEMBL114_rn	exon	110261953	110262034	1.13299437084215	+	.	gene_id "ENSRNOG00000060123"; transcript_id "ENSRNOG00000060123_tx_7"; exon_id "7_110261953_110262034_+"; exonnum "3"; txlen "3459";
7	ensembl	exon	110262176	110262324	0	+	.	gene_id "ENSRNOG00000060123"; gene_version "4"; transcript_id "ENSRNOT00000085152"; transcript_version "4"; exon_number "4"; gene_name "Kifc2"; gene_source "ensembl"; gene_biotype "protein_coding"; transcript_name "Kifc2-201"; transcript_source "ensembl"; transcript_biotype "protein_coding"; exon_id "ENSRNOE00000522089"; exon_version "1"; tag "Ensembl_canonical";
7	ensembl	CDS	110262176	110262324	0	+	2	gene_id "ENSRNOG00000060123"; gene_version "4"; transcript_id "ENSRNOT00000085152"; transcript_version "4"; exon_number "4"; gene_name "Kifc2"; gene_source "ensembl"; gene_biotype "protein_coding"; transcript_name "Kifc2-201"; transcript_source "ensembl"; transcript_biotype "protein_coding"; protein_id "ENSRNOP00000074479"; protein_version "4"; tag "Ensembl_canonical";
7	ENSEMBL114_rn	exon	110262176	110262324	0.97404138975699	+	.	gene_id "ENSRNOG00000060123"; transcript_id "ENSRNOG00000060123_tx_10"; exon_id "7_110262176_110262324_+"; exonnum "4"; txlen "3083";
7	ENSEMBL114_rn	exon	110262176	110262324	0.72628984024002	+	.	gene_id "ENSRNOG00000060123"; transcript_id "ENSRNOG00000060123_tx_11"; exon_id "7_110262176_110262324_+"; exonnum "4"; txlen "2725";
7	ENSEMBL114_rn	exon	110262176	110262324	0.621259225958152	+	.	gene_id "ENSRNOG00000060123"; transcript_id "ENSRNOG00000060123_tx_12"; exon_id "7_110262176_110262324_+"; exonnum "4"; txlen "3228";
7	ENSEMBL114_rn	exon	110262176	110262324	0.532550736183773	+	.	gene_id "ENSRNOG00000060123"; transcript_id "ENSRNOG00000060123_tx_14"; exon_id "7_110262176_110262324_+"; exonnum "4"; txlen "2826";
7	ENSEMBL114_rn	exon	110262176	110262324	0.463063109259423	+	.	gene_id "ENSRNOG00000060123"; transcript_id "ENSRNOG00000060123_tx_15"; exon_id "7_110262176_110262324_+"; exonnum "4"; txlen "3497";
7	ENSEMBL114_rn	exon	110262176	110262324	0.455672232183167	+	.	gene_id "ENSRNOG00000060123"; transcript_id "ENSRNOG00000060123_tx_16"; exon_id "7_110262176_110262324_+"; exonnum "4"; txlen "3121";
7	ENSEMBL114_rn	exon	110262176	110262324	0.435941826507249	+	.	gene_id "ENSRNOG00000060123"; transcript_id "ENSRNOG00000060123_tx_18"; exon_id "7_110262176_110262324_+"; exonnum "4"; txlen "3329";
7	ENSEMBL114_rn	exon	110262176	110262324	0.405309310233232	+	.	gene_id "ENSRNOG00000060123"; transcript_id "ENSRNOG00000060123_tx_19"; exon_id "7_110262176_110262324_+"; exonnum "4"; txlen "3598";
7	ENSEMBL114_rn	exon	110262176	110262324	0.405309310233232	+	.	gene_id "ENSRNOG00000060123"; transcript_id "ENSRNOG00000060123_tx_20"; exon_id "7_110262176_110262324_+"; exonnum "4"; txlen "3222";
7	ENSEMBL114_rn	exon	110262176	110262324	0.335064221020063	+	.	gene_id "ENSRNOG00000060123"; transcript_id "ENSRNOG00000060123_tx_21"; exon_id "7_110262176_110262324_+"; exonnum "4"; txlen "2864";
7	ENSEMBL114_rn	exon	110262176	110262324	0.30540346828271	+	.	gene_id "ENSRNOG00000060123"; transcript_id "ENSRNOG00000060123_tx_22"; exon_id "7_110262176_110262324_+"; exonnum "4"; txlen "2965";
7	ENSEMBL114_rn	exon	110262176	110262324	0.292451467417814	+	.	gene_id "ENSRNOG00000060123"; transcript_id "ENSRNOG00000060123_tx_23"; exon_id "7_110262176_110262324_+"; exonnum "4"; txlen "3367";
7	ENSEMBL114_rn	exon	110262176	110262324	0.246348646352529	+	.	gene_id "ENSRNOG00000060123"; transcript_id "ENSRNOG00000060123_tx_24"; exon_id "7_110262176_110262324_+"; exonnum "4"; txlen "2989";
7	ENSEMBL114_rn	exon	110262176	110262324	0.217113982104884	+	.	gene_id "ENSRNOG00000060123"; transcript_id "ENSRNOG00000060123_tx_25"; exon_id "7_110262176_110262324_+"; exonnum "3"; txlen "3195";
7	ENSEMBL114_rn	exon	110262176	110262324	0.211445995620801	+	.	gene_id "ENSRNOG00000060123"; transcript_id "ENSRNOG00000060123_tx_26"; exon_id "7_110262176_110262324_+"; exonnum "3"; txlen "2926";
7	ENSEMBL114_rn	exon	110262176	110262324	0.210870450797397	+	.	gene_id "ENSRNOG00000060123"; transcript_id "ENSRNOG00000060123_tx_27"; exon_id "7_110262176_110262324_+"; exonnum "4"; txlen "2613";
7	ENSEMBL114_rn	exon	110262176	110262324	0.204884497368209	+	.	gene_id "ENSRNOG00000060123"; transcript_id "ENSRNOG00000060123_tx_28"; exon_id "7_110262176_110262324_+"; exonnum "3"; txlen "3065";
7	ENSEMBL114_rn	exon	110262176	110262324	0.201682418719672	+	.	gene_id "ENSRNOG00000060123"; transcript_id "ENSRNOG00000060123_tx_29"; exon_id "7_110262176_110262324_+"; exonnum "4"; txlen "3468";
7	ENSEMBL114_rn	exon	110262176	110262324	0.198951185417091	+	.	gene_id "ENSRNOG00000060123"; transcript_id "ENSRNOG00000060123_tx_30"; exon_id "7_110262176_110262324_+"; exonnum "4"; txlen "3107";
7	ENSEMBL114_rn	exon	110262176	110262324	0.198951185417091	+	.	gene_id "ENSRNOG00000060123"; transcript_id "ENSRNOG00000060123_tx_31"; exon_id "7_110262176_110262324_+"; exonnum "4"; txlen "2731";
7	ENSEMBL114_rn	exon	110262176	110262324	0.154350119392927	+	.	gene_id "ENSRNOG00000060123"; transcript_id "ENSRNOG00000060123_tx_32"; exon_id "7_110262176_110262324_+"; exonnum "4"; txlen "3208";
7	ENSEMBL114_rn	exon	110262176	110262324	0.135145020659873	+	.	gene_id "ENSRNOG00000060123"; transcript_id "ENSRNOG00000060123_tx_34"; exon_id "7_110262176_110262324_+"; exonnum "4"; txlen "3128";
7	ENSEMBL114_rn	exon	110262176	110262324	0.129761011423025	+	.	gene_id "ENSRNOG00000060123"; transcript_id "ENSRNOG00000060123_tx_35"; exon_id "7_110262176_110262324_+"; exonnum "3"; txlen "2680";
7	ENSEMBL114_rn	exon	110262176	110262324	0.123199513170433	+	.	gene_id "ENSRNOG00000060123"; transcript_id "ENSRNOG00000060123_tx_36"; exon_id "7_110262176_110262324_+"; exonnum "3"; txlen "2423";
7	ENSEMBL114_rn	exon	110262176	110262324	0.123199513170433	+	.	gene_id "ENSRNOG00000060123"; transcript_id "ENSRNOG00000060123_tx_37"; exon_id "7_110262176_110262324_+"; exonnum "3"; txlen "2819";
7	ENSEMBL114_rn	exon	110262176	110262324	0.123199513170433	+	.	gene_id "ENSRNOG00000060123"; transcript_id "ENSRNOG00000060123_tx_38"; exon_id "7_110262176_110262324_+"; exonnum "3"; txlen "2562";
7	ENSEMBL114_rn	exon	110262176	110262324	0.118871923837794	+	.	gene_id "ENSRNOG00000060123"; transcript_id "ENSRNOG00000060123_tx_39"; exon_id "7_110262176_110262324_+"; exonnum "4"; txlen "2832";
7	ENSEMBL114_rn	exon	110262176	110262324	0.101457509508959	+	.	gene_id "ENSRNOG00000060123"; transcript_id "ENSRNOG00000060123_tx_41"; exon_id "7_110262176_110262324_+"; exonnum "4"; txlen "3347";
7	ENSEMBL114_rn	exon	110262176	110262324	0.0947406937026565	+	.	gene_id "ENSRNOG00000060123"; transcript_id "ENSRNOG00000060123_tx_42"; exon_id "7_110262176_110262324_+"; exonnum "4"; txlen "2356";
7	ENSEMBL114_rn	exon	110262176	110262324	0.0892823356401855	+	.	gene_id "ENSRNOG00000060123"; transcript_id "ENSRNOG00000060123_tx_43"; exon_id "7_110262176_110262324_+"; exonnum "5"; txlen "3524";
7	ENSEMBL114_rn	exon	110262176	110262324	0.0892823356401855	+	.	gene_id "ENSRNOG00000060123"; transcript_id "ENSRNOG00000060123_tx_44"; exon_id "7_110262176_110262324_+"; exonnum "5"; txlen "3663";
7	ENSEMBL114_rn	exon	110262176	110262324	0.0892823356401855	+	.	gene_id "ENSRNOG00000060123"; transcript_id "ENSRNOG00000060123_tx_45"; exon_id "7_110262176_110262324_+"; exonnum "5"; txlen "3394";
7	ENSEMBL114_rn	exon	110262176	110262324	0.0892823356401855	+	.	gene_id "ENSRNOG00000060123"; transcript_id "ENSRNOG00000060123_tx_46"; exon_id "7_110262176_110262324_+"; exonnum "5"; txlen "3533";
7	ENSEMBL114_rn	exon	110262176	110262324	0.0892823356401855	+	.	gene_id "ENSRNOG00000060123"; transcript_id "ENSRNOG00000060123_tx_47"; exon_id "7_110262176_110262324_+"; exonnum "5"; txlen "3148";
7	ENSEMBL114_rn	exon	110262176	110262324	0.0892823356401855	+	.	gene_id "ENSRNOG00000060123"; transcript_id "ENSRNOG00000060123_tx_48"; exon_id "7_110262176_110262324_+"; exonnum "5"; txlen "3287";
7	ENSEMBL114_rn	exon	110262176	110262324	1.55085751531816	+	.	gene_id "ENSRNOG00000060123"; transcript_id "ENSRNOG00000060123_tx_5"; exon_id "7_110262176_110262324_+"; exonnum "4"; txlen "3358";
7	ENSEMBL114_rn	exon	110262176	110262324	1.47100080564269	+	.	gene_id "ENSRNOG00000060123"; transcript_id "ENSRNOG00000060123_tx_6"; exon_id "7_110262176_110262324_+"; exonnum "4"; txlen "2982";
7	ENSEMBL114_rn	exon	110262176	110262324	1.13299437084215	+	.	gene_id "ENSRNOG00000060123"; transcript_id "ENSRNOG00000060123_tx_7"; exon_id "7_110262176_110262324_+"; exonnum "4"; txlen "3459";
7	ensembl	exon	110262420	110262558	0	+	.	gene_id "ENSRNOG00000060123"; gene_version "4"; transcript_id "ENSRNOT00000085152"; transcript_version "4"; exon_number "5"; gene_name "Kifc2"; gene_source "ensembl"; gene_biotype "protein_coding"; transcript_name "Kifc2-201"; transcript_source "ensembl"; transcript_biotype "protein_coding"; exon_id "ENSRNOE00000526890"; exon_version "1"; tag "Ensembl_canonical";
7	ensembl	CDS	110262420	110262558	0	+	0	gene_id "ENSRNOG00000060123"; gene_version "4"; transcript_id "ENSRNOT00000085152"; transcript_version "4"; exon_number "5"; gene_name "Kifc2"; gene_source "ensembl"; gene_biotype "protein_coding"; transcript_name "Kifc2-201"; transcript_source "ensembl"; transcript_biotype "protein_coding"; protein_id "ENSRNOP00000074479"; protein_version "4"; tag "Ensembl_canonical";
7	ENSEMBL114_rn	exon	110262420	110262558	0.463063109259423	+	.	gene_id "ENSRNOG00000060123"; transcript_id "ENSRNOG00000060123_tx_15"; exon_id "7_110262420_110262558_+"; exonnum "5"; txlen "3497";
7	ENSEMBL114_rn	exon	110262420	110262558	0.455672232183167	+	.	gene_id "ENSRNOG00000060123"; transcript_id "ENSRNOG00000060123_tx_16"; exon_id "7_110262420_110262558_+"; exonnum "5"; txlen "3121";
7	ENSEMBL114_rn	exon	110262420	110262558	0.405309310233232	+	.	gene_id "ENSRNOG00000060123"; transcript_id "ENSRNOG00000060123_tx_19"; exon_id "7_110262420_110262558_+"; exonnum "5"; txlen "3598";
7	ENSEMBL114_rn	exon	110262420	110262558	0.405309310233232	+	.	gene_id "ENSRNOG00000060123"; transcript_id "ENSRNOG00000060123_tx_20"; exon_id "7_110262420_110262558_+"; exonnum "5"; txlen "3222";
7	ENSEMBL114_rn	exon	110262420	110262558	0.335064221020063	+	.	gene_id "ENSRNOG00000060123"; transcript_id "ENSRNOG00000060123_tx_21"; exon_id "7_110262420_110262558_+"; exonnum "5"; txlen "2864";
7	ENSEMBL114_rn	exon	110262420	110262558	0.30540346828271	+	.	gene_id "ENSRNOG00000060123"; transcript_id "ENSRNOG00000060123_tx_22"; exon_id "7_110262420_110262558_+"; exonnum "5"; txlen "2965";
7	ENSEMBL114_rn	exon	110262420	110262558	0.292451467417814	+	.	gene_id "ENSRNOG00000060123"; transcript_id "ENSRNOG00000060123_tx_23"; exon_id "7_110262420_110262558_+"; exonnum "5"; txlen "3367";
7	ENSEMBL114_rn	exon	110262420	110262558	0.217113982104884	+	.	gene_id "ENSRNOG00000060123"; transcript_id "ENSRNOG00000060123_tx_25"; exon_id "7_110262420_110262558_+"; exonnum "4"; txlen "3195";
7	ENSEMBL114_rn	exon	110262420	110262558	0.204884497368209	+	.	gene_id "ENSRNOG00000060123"; transcript_id "ENSRNOG00000060123_tx_28"; exon_id "7_110262420_110262558_+"; exonnum "4"; txlen "3065";
7	ENSEMBL114_rn	exon	110262420	110262558	0.201682418719672	+	.	gene_id "ENSRNOG00000060123"; transcript_id "ENSRNOG00000060123_tx_29"; exon_id "7_110262420_110262558_+"; exonnum "5"; txlen "3468";
7	ENSEMBL114_rn	exon	110262420	110262558	0.135145020659873	+	.	gene_id "ENSRNOG00000060123"; transcript_id "ENSRNOG00000060123_tx_34"; exon_id "7_110262420_110262558_+"; exonnum "5"; txlen "3128";
7	ENSEMBL114_rn	exon	110262420	110262558	0.123199513170433	+	.	gene_id "ENSRNOG00000060123"; transcript_id "ENSRNOG00000060123_tx_37"; exon_id "7_110262420_110262558_+"; exonnum "4"; txlen "2819";
7	ENSEMBL114_rn	exon	110262420	110262558	0.123199513170433	+	.	gene_id "ENSRNOG00000060123"; transcript_id "ENSRNOG00000060123_tx_38"; exon_id "7_110262420_110262558_+"; exonnum "4"; txlen "2562";
7	ENSEMBL114_rn	exon	110262420	110262558	0.101457509508959	+	.	gene_id "ENSRNOG00000060123"; transcript_id "ENSRNOG00000060123_tx_41"; exon_id "7_110262420_110262558_+"; exonnum "5"; txlen "3347";
7	ENSEMBL114_rn	exon	110262420	110262558	0.0892823356401855	+	.	gene_id "ENSRNOG00000060123"; transcript_id "ENSRNOG00000060123_tx_44"; exon_id "7_110262420_110262558_+"; exonnum "6"; txlen "3663";
7	ENSEMBL114_rn	exon	110262420	110262558	0.0892823356401855	+	.	gene_id "ENSRNOG00000060123"; transcript_id "ENSRNOG00000060123_tx_46"; exon_id "7_110262420_110262558_+"; exonnum "6"; txlen "3533";
7	ENSEMBL114_rn	exon	110262420	110262558	0.0892823356401855	+	.	gene_id "ENSRNOG00000060123"; transcript_id "ENSRNOG00000060123_tx_48"; exon_id "7_110262420_110262558_+"; exonnum "6"; txlen "3287";
7	ensembl	exon	110262667	110262809	0	+	.	gene_id "ENSRNOG00000060123"; gene_version "4"; transcript_id "ENSRNOT00000085152"; transcript_version "4"; exon_number "6"; gene_name "Kifc2"; gene_source "ensembl"; gene_biotype "protein_coding"; transcript_name "Kifc2-201"; transcript_source "ensembl"; transcript_biotype "protein_coding"; exon_id "ENSRNOE00000534294"; exon_version "1"; tag "Ensembl_canonical";
7	ensembl	CDS	110262667	110262809	0	+	2	gene_id "ENSRNOG00000060123"; gene_version "4"; transcript_id "ENSRNOT00000085152"; transcript_version "4"; exon_number "6"; gene_name "Kifc2"; gene_source "ensembl"; gene_biotype "protein_coding"; transcript_name "Kifc2-201"; transcript_source "ensembl"; transcript_biotype "protein_coding"; protein_id "ENSRNOP00000074479"; protein_version "4"; tag "Ensembl_canonical";
7	ENSEMBL114_rn	exon	110262667	110262809	0.97404138975699	+	.	gene_id "ENSRNOG00000060123"; transcript_id "ENSRNOG00000060123_tx_10"; exon_id "7_110262667_110262809_+"; exonnum "5"; txlen "3083";
7	ENSEMBL114_rn	exon	110262667	110262809	0.72628984024002	+	.	gene_id "ENSRNOG00000060123"; transcript_id "ENSRNOG00000060123_tx_11"; exon_id "7_110262667_110262809_+"; exonnum "5"; txlen "2725";
7	ENSEMBL114_rn	exon	110262667	110262809	0.621259225958152	+	.	gene_id "ENSRNOG00000060123"; transcript_id "ENSRNOG00000060123_tx_12"; exon_id "7_110262667_110262809_+"; exonnum "5"; txlen "3228";
7	ENSEMBL114_rn	exon	110262667	110262809	0.532550736183773	+	.	gene_id "ENSRNOG00000060123"; transcript_id "ENSRNOG00000060123_tx_14"; exon_id "7_110262667_110262809_+"; exonnum "5"; txlen "2826";
7	ENSEMBL114_rn	exon	110262667	110262809	0.463063109259423	+	.	gene_id "ENSRNOG00000060123"; transcript_id "ENSRNOG00000060123_tx_15"; exon_id "7_110262667_110262809_+"; exonnum "6"; txlen "3497";
7	ENSEMBL114_rn	exon	110262667	110262809	0.455672232183167	+	.	gene_id "ENSRNOG00000060123"; transcript_id "ENSRNOG00000060123_tx_16"; exon_id "7_110262667_110262809_+"; exonnum "6"; txlen "3121";
7	ENSEMBL114_rn	exon	110262667	110262809	0.435941826507249	+	.	gene_id "ENSRNOG00000060123"; transcript_id "ENSRNOG00000060123_tx_18"; exon_id "7_110262667_110262809_+"; exonnum "5"; txlen "3329";
7	ENSEMBL114_rn	exon	110262667	110262809	0.405309310233232	+	.	gene_id "ENSRNOG00000060123"; transcript_id "ENSRNOG00000060123_tx_19"; exon_id "7_110262667_110262809_+"; exonnum "6"; txlen "3598";
7	ENSEMBL114_rn	exon	110262667	110262809	0.405309310233232	+	.	gene_id "ENSRNOG00000060123"; transcript_id "ENSRNOG00000060123_tx_20"; exon_id "7_110262667_110262809_+"; exonnum "6"; txlen "3222";
7	ENSEMBL114_rn	exon	110262667	110262809	0.335064221020063	+	.	gene_id "ENSRNOG00000060123"; transcript_id "ENSRNOG00000060123_tx_21"; exon_id "7_110262667_110262809_+"; exonnum "6"; txlen "2864";
7	ENSEMBL114_rn	exon	110262667	110262809	0.30540346828271	+	.	gene_id "ENSRNOG00000060123"; transcript_id "ENSRNOG00000060123_tx_22"; exon_id "7_110262667_110262809_+"; exonnum "6"; txlen "2965";
7	ENSEMBL114_rn	exon	110262667	110262809	0.292451467417814	+	.	gene_id "ENSRNOG00000060123"; transcript_id "ENSRNOG00000060123_tx_23"; exon_id "7_110262667_110262809_+"; exonnum "6"; txlen "3367";
7	ENSEMBL114_rn	exon	110262667	110262809	0.246348646352529	+	.	gene_id "ENSRNOG00000060123"; transcript_id "ENSRNOG00000060123_tx_24"; exon_id "7_110262667_110262809_+"; exonnum "5"; txlen "2989";
7	ENSEMBL114_rn	exon	110262667	110262809	0.217113982104884	+	.	gene_id "ENSRNOG00000060123"; transcript_id "ENSRNOG00000060123_tx_25"; exon_id "7_110262667_110262809_+"; exonnum "5"; txlen "3195";
7	ENSEMBL114_rn	exon	110262667	110262809	0.211445995620801	+	.	gene_id "ENSRNOG00000060123"; transcript_id "ENSRNOG00000060123_tx_26"; exon_id "7_110262667_110262809_+"; exonnum "4"; txlen "2926";
7	ENSEMBL114_rn	exon	110262667	110262809	0.210870450797397	+	.	gene_id "ENSRNOG00000060123"; transcript_id "ENSRNOG00000060123_tx_27"; exon_id "7_110262667_110262809_+"; exonnum "5"; txlen "2613";
7	ENSEMBL114_rn	exon	110262667	110262809	0.204884497368209	+	.	gene_id "ENSRNOG00000060123"; transcript_id "ENSRNOG00000060123_tx_28"; exon_id "7_110262667_110262809_+"; exonnum "5"; txlen "3065";
7	ENSEMBL114_rn	exon	110262667	110262809	0.201682418719672	+	.	gene_id "ENSRNOG00000060123"; transcript_id "ENSRNOG00000060123_tx_29"; exon_id "7_110262667_110262809_+"; exonnum "6"; txlen "3468";
7	ENSEMBL114_rn	exon	110262667	110262809	0.198951185417091	+	.	gene_id "ENSRNOG00000060123"; transcript_id "ENSRNOG00000060123_tx_30"; exon_id "7_110262667_110262809_+"; exonnum "5"; txlen "3107";
7	ENSEMBL114_rn	exon	110262667	110262809	0.198951185417091	+	.	gene_id "ENSRNOG00000060123"; transcript_id "ENSRNOG00000060123_tx_31"; exon_id "7_110262667_110262809_+"; exonnum "5"; txlen "2731";
7	ENSEMBL114_rn	exon	110262667	110262809	0.154350119392927	+	.	gene_id "ENSRNOG00000060123"; transcript_id "ENSRNOG00000060123_tx_32"; exon_id "7_110262667_110262809_+"; exonnum "5"; txlen "3208";
7	ENSEMBL114_rn	exon	110262667	110262809	0.135145020659873	+	.	gene_id "ENSRNOG00000060123"; transcript_id "ENSRNOG00000060123_tx_34"; exon_id "7_110262667_110262809_+"; exonnum "6"; txlen "3128";
7	ENSEMBL114_rn	exon	110262667	110262809	0.129761011423025	+	.	gene_id "ENSRNOG00000060123"; transcript_id "ENSRNOG00000060123_tx_35"; exon_id "7_110262667_110262809_+"; exonnum "4"; txlen "2680";
7	ENSEMBL114_rn	exon	110262667	110262809	0.123199513170433	+	.	gene_id "ENSRNOG00000060123"; transcript_id "ENSRNOG00000060123_tx_36"; exon_id "7_110262667_110262809_+"; exonnum "4"; txlen "2423";
7	ENSEMBL114_rn	exon	110262667	110262809	0.123199513170433	+	.	gene_id "ENSRNOG00000060123"; transcript_id "ENSRNOG00000060123_tx_37"; exon_id "7_110262667_110262809_+"; exonnum "5"; txlen "2819";
7	ENSEMBL114_rn	exon	110262667	110262809	0.123199513170433	+	.	gene_id "ENSRNOG00000060123"; transcript_id "ENSRNOG00000060123_tx_38"; exon_id "7_110262667_110262809_+"; exonnum "5"; txlen "2562";
7	ENSEMBL114_rn	exon	110262667	110262809	0.118871923837794	+	.	gene_id "ENSRNOG00000060123"; transcript_id "ENSRNOG00000060123_tx_39"; exon_id "7_110262667_110262809_+"; exonnum "5"; txlen "2832";
7	ENSEMBL114_rn	exon	110262667	110262809	0.101457509508959	+	.	gene_id "ENSRNOG00000060123"; transcript_id "ENSRNOG00000060123_tx_41"; exon_id "7_110262667_110262809_+"; exonnum "6"; txlen "3347";
7	ENSEMBL114_rn	exon	110262667	110262809	0.0947406937026565	+	.	gene_id "ENSRNOG00000060123"; transcript_id "ENSRNOG00000060123_tx_42"; exon_id "7_110262667_110262809_+"; exonnum "5"; txlen "2356";
7	ENSEMBL114_rn	exon	110262667	110262809	0.0892823356401855	+	.	gene_id "ENSRNOG00000060123"; transcript_id "ENSRNOG00000060123_tx_43"; exon_id "7_110262667_110262809_+"; exonnum "6"; txlen "3524";
7	ENSEMBL114_rn	exon	110262667	110262809	0.0892823356401855	+	.	gene_id "ENSRNOG00000060123"; transcript_id "ENSRNOG00000060123_tx_44"; exon_id "7_110262667_110262809_+"; exonnum "7"; txlen "3663";
7	ENSEMBL114_rn	exon	110262667	110262809	0.0892823356401855	+	.	gene_id "ENSRNOG00000060123"; transcript_id "ENSRNOG00000060123_tx_45"; exon_id "7_110262667_110262809_+"; exonnum "6"; txlen "3394";
7	ENSEMBL114_rn	exon	110262667	110262809	0.0892823356401855	+	.	gene_id "ENSRNOG00000060123"; transcript_id "ENSRNOG00000060123_tx_46"; exon_id "7_110262667_110262809_+"; exonnum "7"; txlen "3533";
7	ENSEMBL114_rn	exon	110262667	110262809	0.0892823356401855	+	.	gene_id "ENSRNOG00000060123"; transcript_id "ENSRNOG00000060123_tx_47"; exon_id "7_110262667_110262809_+"; exonnum "6"; txlen "3148";
7	ENSEMBL114_rn	exon	110262667	110262809	0.0892823356401855	+	.	gene_id "ENSRNOG00000060123"; transcript_id "ENSRNOG00000060123_tx_48"; exon_id "7_110262667_110262809_+"; exonnum "7"; txlen "3287";
7	ENSEMBL114_rn	exon	110262667	110262809	1.55085751531816	+	.	gene_id "ENSRNOG00000060123"; transcript_id "ENSRNOG00000060123_tx_5"; exon_id "7_110262667_110262809_+"; exonnum "5"; txlen "3358";
7	ENSEMBL114_rn	exon	110262667	110262809	1.47100080564269	+	.	gene_id "ENSRNOG00000060123"; transcript_id "ENSRNOG00000060123_tx_6"; exon_id "7_110262667_110262809_+"; exonnum "5"; txlen "2982";
7	ENSEMBL114_rn	exon	110262667	110262809	1.13299437084215	+	.	gene_id "ENSRNOG00000060123"; transcript_id "ENSRNOG00000060123_tx_7"; exon_id "7_110262667_110262809_+"; exonnum "5"; txlen "3459";
7	ensembl	exon	110262891	110262956	0	+	.	gene_id "ENSRNOG00000060123"; gene_version "4"; transcript_id "ENSRNOT00000085152"; transcript_version "4"; exon_number "7"; gene_name "Kifc2"; gene_source "ensembl"; gene_biotype "protein_coding"; transcript_name "Kifc2-201"; transcript_source "ensembl"; transcript_biotype "protein_coding"; exon_id "ENSRNOE00000543188"; exon_version "1"; tag "Ensembl_canonical";
7	ensembl	CDS	110262891	110262956	0	+	0	gene_id "ENSRNOG00000060123"; gene_version "4"; transcript_id "ENSRNOT00000085152"; transcript_version "4"; exon_number "7"; gene_name "Kifc2"; gene_source "ensembl"; gene_biotype "protein_coding"; transcript_name "Kifc2-201"; transcript_source "ensembl"; transcript_biotype "protein_coding"; protein_id "ENSRNOP00000074479"; protein_version "4"; tag "Ensembl_canonical";
7	ENSEMBL114_rn	exon	110262891	110262956	0.97404138975699	+	.	gene_id "ENSRNOG00000060123"; transcript_id "ENSRNOG00000060123_tx_10"; exon_id "7_110262891_110262956_+"; exonnum "6"; txlen "3083";
7	ENSEMBL114_rn	exon	110262891	110262956	0.72628984024002	+	.	gene_id "ENSRNOG00000060123"; transcript_id "ENSRNOG00000060123_tx_11"; exon_id "7_110262891_110262956_+"; exonnum "6"; txlen "2725";
7	ENSEMBL114_rn	exon	110262891	110262956	0.621259225958152	+	.	gene_id "ENSRNOG00000060123"; transcript_id "ENSRNOG00000060123_tx_12"; exon_id "7_110262891_110262956_+"; exonnum "6"; txlen "3228";
7	ENSEMBL114_rn	exon	110262891	110262956	0.532550736183773	+	.	gene_id "ENSRNOG00000060123"; transcript_id "ENSRNOG00000060123_tx_14"; exon_id "7_110262891_110262956_+"; exonnum "6"; txlen "2826";
7	ENSEMBL114_rn	exon	110262891	110262956	0.463063109259423	+	.	gene_id "ENSRNOG00000060123"; transcript_id "ENSRNOG00000060123_tx_15"; exon_id "7_110262891_110262956_+"; exonnum "7"; txlen "3497";
7	ENSEMBL114_rn	exon	110262891	110262956	0.455672232183167	+	.	gene_id "ENSRNOG00000060123"; transcript_id "ENSRNOG00000060123_tx_16"; exon_id "7_110262891_110262956_+"; exonnum "7"; txlen "3121";
7	ENSEMBL114_rn	exon	110262891	110262956	0.435941826507249	+	.	gene_id "ENSRNOG00000060123"; transcript_id "ENSRNOG00000060123_tx_18"; exon_id "7_110262891_110262956_+"; exonnum "6"; txlen "3329";
7	ENSEMBL114_rn	exon	110262891	110262956	0.405309310233232	+	.	gene_id "ENSRNOG00000060123"; transcript_id "ENSRNOG00000060123_tx_19"; exon_id "7_110262891_110262956_+"; exonnum "7"; txlen "3598";
7	ENSEMBL114_rn	exon	110262891	110262956	0.405309310233232	+	.	gene_id "ENSRNOG00000060123"; transcript_id "ENSRNOG00000060123_tx_20"; exon_id "7_110262891_110262956_+"; exonnum "7"; txlen "3222";
7	ENSEMBL114_rn	exon	110262891	110262956	0.335064221020063	+	.	gene_id "ENSRNOG00000060123"; transcript_id "ENSRNOG00000060123_tx_21"; exon_id "7_110262891_110262956_+"; exonnum "7"; txlen "2864";
7	ENSEMBL114_rn	exon	110262891	110262956	0.30540346828271	+	.	gene_id "ENSRNOG00000060123"; transcript_id "ENSRNOG00000060123_tx_22"; exon_id "7_110262891_110262956_+"; exonnum "7"; txlen "2965";
7	ENSEMBL114_rn	exon	110262891	110262956	0.292451467417814	+	.	gene_id "ENSRNOG00000060123"; transcript_id "ENSRNOG00000060123_tx_23"; exon_id "7_110262891_110262956_+"; exonnum "7"; txlen "3367";
7	ENSEMBL114_rn	exon	110262891	110262956	0.246348646352529	+	.	gene_id "ENSRNOG00000060123"; transcript_id "ENSRNOG00000060123_tx_24"; exon_id "7_110262891_110262956_+"; exonnum "6"; txlen "2989";
7	ENSEMBL114_rn	exon	110262891	110262956	0.217113982104884	+	.	gene_id "ENSRNOG00000060123"; transcript_id "ENSRNOG00000060123_tx_25"; exon_id "7_110262891_110262956_+"; exonnum "6"; txlen "3195";
7	ENSEMBL114_rn	exon	110262891	110262956	0.211445995620801	+	.	gene_id "ENSRNOG00000060123"; transcript_id "ENSRNOG00000060123_tx_26"; exon_id "7_110262891_110262956_+"; exonnum "5"; txlen "2926";
7	ENSEMBL114_rn	exon	110262891	110262956	0.210870450797397	+	.	gene_id "ENSRNOG00000060123"; transcript_id "ENSRNOG00000060123_tx_27"; exon_id "7_110262891_110262956_+"; exonnum "6"; txlen "2613";
7	ENSEMBL114_rn	exon	110262891	110262956	0.204884497368209	+	.	gene_id "ENSRNOG00000060123"; transcript_id "ENSRNOG00000060123_tx_28"; exon_id "7_110262891_110262956_+"; exonnum "6"; txlen "3065";
7	ENSEMBL114_rn	exon	110262891	110262956	0.201682418719672	+	.	gene_id "ENSRNOG00000060123"; transcript_id "ENSRNOG00000060123_tx_29"; exon_id "7_110262891_110262956_+"; exonnum "7"; txlen "3468";
7	ENSEMBL114_rn	exon	110262891	110262956	0.198951185417091	+	.	gene_id "ENSRNOG00000060123"; transcript_id "ENSRNOG00000060123_tx_30"; exon_id "7_110262891_110262956_+"; exonnum "6"; txlen "3107";
7	ENSEMBL114_rn	exon	110262891	110262956	0.198951185417091	+	.	gene_id "ENSRNOG00000060123"; transcript_id "ENSRNOG00000060123_tx_31"; exon_id "7_110262891_110262956_+"; exonnum "6"; txlen "2731";
7	ENSEMBL114_rn	exon	110262891	110262956	0.154350119392927	+	.	gene_id "ENSRNOG00000060123"; transcript_id "ENSRNOG00000060123_tx_32"; exon_id "7_110262891_110262956_+"; exonnum "6"; txlen "3208";
7	ENSEMBL114_rn	exon	110262891	110262956	0.135145020659873	+	.	gene_id "ENSRNOG00000060123"; transcript_id "ENSRNOG00000060123_tx_34"; exon_id "7_110262891_110262956_+"; exonnum "7"; txlen "3128";
7	ENSEMBL114_rn	exon	110262891	110262956	0.129761011423025	+	.	gene_id "ENSRNOG00000060123"; transcript_id "ENSRNOG00000060123_tx_35"; exon_id "7_110262891_110262956_+"; exonnum "5"; txlen "2680";
7	ENSEMBL114_rn	exon	110262891	110262956	0.123199513170433	+	.	gene_id "ENSRNOG00000060123"; transcript_id "ENSRNOG00000060123_tx_36"; exon_id "7_110262891_110262956_+"; exonnum "5"; txlen "2423";
7	ENSEMBL114_rn	exon	110262891	110262956	0.123199513170433	+	.	gene_id "ENSRNOG00000060123"; transcript_id "ENSRNOG00000060123_tx_37"; exon_id "7_110262891_110262956_+"; exonnum "6"; txlen "2819";
7	ENSEMBL114_rn	exon	110262891	110262956	0.123199513170433	+	.	gene_id "ENSRNOG00000060123"; transcript_id "ENSRNOG00000060123_tx_38"; exon_id "7_110262891_110262956_+"; exonnum "6"; txlen "2562";
7	ENSEMBL114_rn	exon	110262891	110262956	0.118871923837794	+	.	gene_id "ENSRNOG00000060123"; transcript_id "ENSRNOG00000060123_tx_39"; exon_id "7_110262891_110262956_+"; exonnum "6"; txlen "2832";
7	ENSEMBL114_rn	exon	110262891	110262956	0.101457509508959	+	.	gene_id "ENSRNOG00000060123"; transcript_id "ENSRNOG00000060123_tx_41"; exon_id "7_110262891_110262956_+"; exonnum "7"; txlen "3347";
7	ENSEMBL114_rn	exon	110262891	110262956	0.0947406937026565	+	.	gene_id "ENSRNOG00000060123"; transcript_id "ENSRNOG00000060123_tx_42"; exon_id "7_110262891_110262956_+"; exonnum "6"; txlen "2356";
7	ENSEMBL114_rn	exon	110262891	110262956	0.0892823356401855	+	.	gene_id "ENSRNOG00000060123"; transcript_id "ENSRNOG00000060123_tx_43"; exon_id "7_110262891_110262956_+"; exonnum "7"; txlen "3524";
7	ENSEMBL114_rn	exon	110262891	110262956	0.0892823356401855	+	.	gene_id "ENSRNOG00000060123"; transcript_id "ENSRNOG00000060123_tx_44"; exon_id "7_110262891_110262956_+"; exonnum "8"; txlen "3663";
7	ENSEMBL114_rn	exon	110262891	110262956	0.0892823356401855	+	.	gene_id "ENSRNOG00000060123"; transcript_id "ENSRNOG00000060123_tx_45"; exon_id "7_110262891_110262956_+"; exonnum "7"; txlen "3394";
7	ENSEMBL114_rn	exon	110262891	110262956	0.0892823356401855	+	.	gene_id "ENSRNOG00000060123"; transcript_id "ENSRNOG00000060123_tx_46"; exon_id "7_110262891_110262956_+"; exonnum "8"; txlen "3533";
7	ENSEMBL114_rn	exon	110262891	110262956	0.0892823356401855	+	.	gene_id "ENSRNOG00000060123"; transcript_id "ENSRNOG00000060123_tx_47"; exon_id "7_110262891_110262956_+"; exonnum "7"; txlen "3148";
7	ENSEMBL114_rn	exon	110262891	110262956	0.0892823356401855	+	.	gene_id "ENSRNOG00000060123"; transcript_id "ENSRNOG00000060123_tx_48"; exon_id "7_110262891_110262956_+"; exonnum "8"; txlen "3287";
7	ENSEMBL114_rn	exon	110262891	110262956	1.55085751531816	+	.	gene_id "ENSRNOG00000060123"; transcript_id "ENSRNOG00000060123_tx_5"; exon_id "7_110262891_110262956_+"; exonnum "6"; txlen "3358";
7	ENSEMBL114_rn	exon	110262891	110262956	1.47100080564269	+	.	gene_id "ENSRNOG00000060123"; transcript_id "ENSRNOG00000060123_tx_6"; exon_id "7_110262891_110262956_+"; exonnum "6"; txlen "2982";
7	ENSEMBL114_rn	exon	110262891	110262956	1.13299437084215	+	.	gene_id "ENSRNOG00000060123"; transcript_id "ENSRNOG00000060123_tx_7"; exon_id "7_110262891_110262956_+"; exonnum "6"; txlen "3459";
7	ensembl	exon	110263032	110263160	0	+	.	gene_id "ENSRNOG00000060123"; gene_version "4"; transcript_id "ENSRNOT00000085152"; transcript_version "4"; exon_number "8"; gene_name "Kifc2"; gene_source "ensembl"; gene_biotype "protein_coding"; transcript_name "Kifc2-201"; transcript_source "ensembl"; transcript_biotype "protein_coding"; exon_id "ENSRNOE00000552764"; exon_version "1"; tag "Ensembl_canonical";
7	ensembl	CDS	110263032	110263160	0	+	0	gene_id "ENSRNOG00000060123"; gene_version "4"; transcript_id "ENSRNOT00000085152"; transcript_version "4"; exon_number "8"; gene_name "Kifc2"; gene_source "ensembl"; gene_biotype "protein_coding"; transcript_name "Kifc2-201"; transcript_source "ensembl"; transcript_biotype "protein_coding"; protein_id "ENSRNOP00000074479"; protein_version "4"; tag "Ensembl_canonical";
7	ENSEMBL114_rn	exon	110263032	110263160	0.97404138975699	+	.	gene_id "ENSRNOG00000060123"; transcript_id "ENSRNOG00000060123_tx_10"; exon_id "7_110263032_110263160_+"; exonnum "7"; txlen "3083";
7	ENSEMBL114_rn	exon	110263032	110263160	0.72628984024002	+	.	gene_id "ENSRNOG00000060123"; transcript_id "ENSRNOG00000060123_tx_11"; exon_id "7_110263032_110263160_+"; exonnum "7"; txlen "2725";
7	ENSEMBL114_rn	exon	110263032	110263160	0.621259225958152	+	.	gene_id "ENSRNOG00000060123"; transcript_id "ENSRNOG00000060123_tx_12"; exon_id "7_110263032_110263160_+"; exonnum "7"; txlen "3228";
7	ENSEMBL114_rn	exon	110263032	110263160	0.532550736183773	+	.	gene_id "ENSRNOG00000060123"; transcript_id "ENSRNOG00000060123_tx_14"; exon_id "7_110263032_110263160_+"; exonnum "7"; txlen "2826";
7	ENSEMBL114_rn	exon	110263032	110263160	0.463063109259423	+	.	gene_id "ENSRNOG00000060123"; transcript_id "ENSRNOG00000060123_tx_15"; exon_id "7_110263032_110263160_+"; exonnum "8"; txlen "3497";
7	ENSEMBL114_rn	exon	110263032	110263160	0.455672232183167	+	.	gene_id "ENSRNOG00000060123"; transcript_id "ENSRNOG00000060123_tx_16"; exon_id "7_110263032_110263160_+"; exonnum "8"; txlen "3121";
7	ENSEMBL114_rn	exon	110263032	110263160	0.435941826507249	+	.	gene_id "ENSRNOG00000060123"; transcript_id "ENSRNOG00000060123_tx_18"; exon_id "7_110263032_110263160_+"; exonnum "7"; txlen "3329";
7	ENSEMBL114_rn	exon	110263032	110263160	0.405309310233232	+	.	gene_id "ENSRNOG00000060123"; transcript_id "ENSRNOG00000060123_tx_19"; exon_id "7_110263032_110263160_+"; exonnum "8"; txlen "3598";
7	ENSEMBL114_rn	exon	110263032	110263160	0.405309310233232	+	.	gene_id "ENSRNOG00000060123"; transcript_id "ENSRNOG00000060123_tx_20"; exon_id "7_110263032_110263160_+"; exonnum "8"; txlen "3222";
7	ENSEMBL114_rn	exon	110263032	110263160	0.335064221020063	+	.	gene_id "ENSRNOG00000060123"; transcript_id "ENSRNOG00000060123_tx_21"; exon_id "7_110263032_110263160_+"; exonnum "8"; txlen "2864";
7	ENSEMBL114_rn	exon	110263032	110263160	0.30540346828271	+	.	gene_id "ENSRNOG00000060123"; transcript_id "ENSRNOG00000060123_tx_22"; exon_id "7_110263032_110263160_+"; exonnum "8"; txlen "2965";
7	ENSEMBL114_rn	exon	110263032	110263160	0.292451467417814	+	.	gene_id "ENSRNOG00000060123"; transcript_id "ENSRNOG00000060123_tx_23"; exon_id "7_110263032_110263160_+"; exonnum "8"; txlen "3367";
7	ENSEMBL114_rn	exon	110263032	110263160	0.246348646352529	+	.	gene_id "ENSRNOG00000060123"; transcript_id "ENSRNOG00000060123_tx_24"; exon_id "7_110263032_110263160_+"; exonnum "7"; txlen "2989";
7	ENSEMBL114_rn	exon	110263032	110263160	0.217113982104884	+	.	gene_id "ENSRNOG00000060123"; transcript_id "ENSRNOG00000060123_tx_25"; exon_id "7_110263032_110263160_+"; exonnum "7"; txlen "3195";
7	ENSEMBL114_rn	exon	110263032	110263160	0.211445995620801	+	.	gene_id "ENSRNOG00000060123"; transcript_id "ENSRNOG00000060123_tx_26"; exon_id "7_110263032_110263160_+"; exonnum "6"; txlen "2926";
7	ENSEMBL114_rn	exon	110263032	110263160	0.210870450797397	+	.	gene_id "ENSRNOG00000060123"; transcript_id "ENSRNOG00000060123_tx_27"; exon_id "7_110263032_110263160_+"; exonnum "7"; txlen "2613";
7	ENSEMBL114_rn	exon	110263032	110263160	0.204884497368209	+	.	gene_id "ENSRNOG00000060123"; transcript_id "ENSRNOG00000060123_tx_28"; exon_id "7_110263032_110263160_+"; exonnum "7"; txlen "3065";
7	ENSEMBL114_rn	exon	110263032	110263160	0.201682418719672	+	.	gene_id "ENSRNOG00000060123"; transcript_id "ENSRNOG00000060123_tx_29"; exon_id "7_110263032_110263160_+"; exonnum "8"; txlen "3468";
7	ENSEMBL114_rn	exon	110263032	110263160	0.198951185417091	+	.	gene_id "ENSRNOG00000060123"; transcript_id "ENSRNOG00000060123_tx_30"; exon_id "7_110263032_110263160_+"; exonnum "7"; txlen "3107";
7	ENSEMBL114_rn	exon	110263032	110263160	0.198951185417091	+	.	gene_id "ENSRNOG00000060123"; transcript_id "ENSRNOG00000060123_tx_31"; exon_id "7_110263032_110263160_+"; exonnum "7"; txlen "2731";
7	ENSEMBL114_rn	exon	110263032	110263160	0.154350119392927	+	.	gene_id "ENSRNOG00000060123"; transcript_id "ENSRNOG00000060123_tx_32"; exon_id "7_110263032_110263160_+"; exonnum "7"; txlen "3208";
7	ENSEMBL114_rn	exon	110263032	110263160	0.135145020659873	+	.	gene_id "ENSRNOG00000060123"; transcript_id "ENSRNOG00000060123_tx_34"; exon_id "7_110263032_110263160_+"; exonnum "8"; txlen "3128";
7	ENSEMBL114_rn	exon	110263032	110263160	0.129761011423025	+	.	gene_id "ENSRNOG00000060123"; transcript_id "ENSRNOG00000060123_tx_35"; exon_id "7_110263032_110263160_+"; exonnum "6"; txlen "2680";
7	ENSEMBL114_rn	exon	110263032	110263160	0.123199513170433	+	.	gene_id "ENSRNOG00000060123"; transcript_id "ENSRNOG00000060123_tx_36"; exon_id "7_110263032_110263160_+"; exonnum "6"; txlen "2423";
7	ENSEMBL114_rn	exon	110263032	110263160	0.123199513170433	+	.	gene_id "ENSRNOG00000060123"; transcript_id "ENSRNOG00000060123_tx_37"; exon_id "7_110263032_110263160_+"; exonnum "7"; txlen "2819";
7	ENSEMBL114_rn	exon	110263032	110263160	0.123199513170433	+	.	gene_id "ENSRNOG00000060123"; transcript_id "ENSRNOG00000060123_tx_38"; exon_id "7_110263032_110263160_+"; exonnum "7"; txlen "2562";
7	ENSEMBL114_rn	exon	110263032	110263160	0.118871923837794	+	.	gene_id "ENSRNOG00000060123"; transcript_id "ENSRNOG00000060123_tx_39"; exon_id "7_110263032_110263160_+"; exonnum "7"; txlen "2832";
7	ENSEMBL114_rn	exon	110263032	110263160	0.101457509508959	+	.	gene_id "ENSRNOG00000060123"; transcript_id "ENSRNOG00000060123_tx_41"; exon_id "7_110263032_110263160_+"; exonnum "8"; txlen "3347";
7	ENSEMBL114_rn	exon	110263032	110263160	0.0947406937026565	+	.	gene_id "ENSRNOG00000060123"; transcript_id "ENSRNOG00000060123_tx_42"; exon_id "7_110263032_110263160_+"; exonnum "7"; txlen "2356";
7	ENSEMBL114_rn	exon	110263032	110263160	0.0892823356401855	+	.	gene_id "ENSRNOG00000060123"; transcript_id "ENSRNOG00000060123_tx_43"; exon_id "7_110263032_110263160_+"; exonnum "8"; txlen "3524";
7	ENSEMBL114_rn	exon	110263032	110263160	0.0892823356401855	+	.	gene_id "ENSRNOG00000060123"; transcript_id "ENSRNOG00000060123_tx_44"; exon_id "7_110263032_110263160_+"; exonnum "9"; txlen "3663";
7	ENSEMBL114_rn	exon	110263032	110263160	0.0892823356401855	+	.	gene_id "ENSRNOG00000060123"; transcript_id "ENSRNOG00000060123_tx_45"; exon_id "7_110263032_110263160_+"; exonnum "8"; txlen "3394";
7	ENSEMBL114_rn	exon	110263032	110263160	0.0892823356401855	+	.	gene_id "ENSRNOG00000060123"; transcript_id "ENSRNOG00000060123_tx_46"; exon_id "7_110263032_110263160_+"; exonnum "9"; txlen "3533";
7	ENSEMBL114_rn	exon	110263032	110263160	0.0892823356401855	+	.	gene_id "ENSRNOG00000060123"; transcript_id "ENSRNOG00000060123_tx_47"; exon_id "7_110263032_110263160_+"; exonnum "8"; txlen "3148";
7	ENSEMBL114_rn	exon	110263032	110263160	0.0892823356401855	+	.	gene_id "ENSRNOG00000060123"; transcript_id "ENSRNOG00000060123_tx_48"; exon_id "7_110263032_110263160_+"; exonnum "9"; txlen "3287";
7	ENSEMBL114_rn	exon	110263032	110263160	1.55085751531816	+	.	gene_id "ENSRNOG00000060123"; transcript_id "ENSRNOG00000060123_tx_5"; exon_id "7_110263032_110263160_+"; exonnum "7"; txlen "3358";
7	ENSEMBL114_rn	exon	110263032	110263160	1.47100080564269	+	.	gene_id "ENSRNOG00000060123"; transcript_id "ENSRNOG00000060123_tx_6"; exon_id "7_110263032_110263160_+"; exonnum "7"; txlen "2982";
7	ENSEMBL114_rn	exon	110263032	110263160	1.13299437084215	+	.	gene_id "ENSRNOG00000060123"; transcript_id "ENSRNOG00000060123_tx_7"; exon_id "7_110263032_110263160_+"; exonnum "7"; txlen "3459";
7	ensembl	exon	110263546	110263623	0	+	.	gene_id "ENSRNOG00000060123"; gene_version "4"; transcript_id "ENSRNOT00000085152"; transcript_version "4"; exon_number "9"; gene_name "Kifc2"; gene_source "ensembl"; gene_biotype "protein_coding"; transcript_name "Kifc2-201"; transcript_source "ensembl"; transcript_biotype "protein_coding"; exon_id "ENSRNOE00000528831"; exon_version "1"; tag "Ensembl_canonical";
7	ensembl	CDS	110263546	110263623	0	+	0	gene_id "ENSRNOG00000060123"; gene_version "4"; transcript_id "ENSRNOT00000085152"; transcript_version "4"; exon_number "9"; gene_name "Kifc2"; gene_source "ensembl"; gene_biotype "protein_coding"; transcript_name "Kifc2-201"; transcript_source "ensembl"; transcript_biotype "protein_coding"; protein_id "ENSRNOP00000074479"; protein_version "4"; tag "Ensembl_canonical";
7	ENSEMBL114_rn	exon	110263546	110263623	0.97404138975699	+	.	gene_id "ENSRNOG00000060123"; transcript_id "ENSRNOG00000060123_tx_10"; exon_id "7_110263546_110263623_+"; exonnum "8"; txlen "3083";
7	ENSEMBL114_rn	exon	110263546	110263623	0.72628984024002	+	.	gene_id "ENSRNOG00000060123"; transcript_id "ENSRNOG00000060123_tx_11"; exon_id "7_110263546_110263623_+"; exonnum "8"; txlen "2725";
7	ENSEMBL114_rn	exon	110263546	110263623	0.621259225958152	+	.	gene_id "ENSRNOG00000060123"; transcript_id "ENSRNOG00000060123_tx_12"; exon_id "7_110263546_110263623_+"; exonnum "8"; txlen "3228";
7	ENSEMBL114_rn	exon	110263546	110263623	0.532550736183773	+	.	gene_id "ENSRNOG00000060123"; transcript_id "ENSRNOG00000060123_tx_14"; exon_id "7_110263546_110263623_+"; exonnum "8"; txlen "2826";
7	ENSEMBL114_rn	exon	110263546	110263623	0.463063109259423	+	.	gene_id "ENSRNOG00000060123"; transcript_id "ENSRNOG00000060123_tx_15"; exon_id "7_110263546_110263623_+"; exonnum "9"; txlen "3497";
7	ENSEMBL114_rn	exon	110263546	110263623	0.455672232183167	+	.	gene_id "ENSRNOG00000060123"; transcript_id "ENSRNOG00000060123_tx_16"; exon_id "7_110263546_110263623_+"; exonnum "9"; txlen "3121";
7	ENSEMBL114_rn	exon	110263546	110263623	0.435941826507249	+	.	gene_id "ENSRNOG00000060123"; transcript_id "ENSRNOG00000060123_tx_18"; exon_id "7_110263546_110263623_+"; exonnum "8"; txlen "3329";
7	ENSEMBL114_rn	exon	110263546	110263623	0.405309310233232	+	.	gene_id "ENSRNOG00000060123"; transcript_id "ENSRNOG00000060123_tx_19"; exon_id "7_110263546_110263623_+"; exonnum "9"; txlen "3598";
7	ENSEMBL114_rn	exon	110263546	110263623	0.405309310233232	+	.	gene_id "ENSRNOG00000060123"; transcript_id "ENSRNOG00000060123_tx_20"; exon_id "7_110263546_110263623_+"; exonnum "9"; txlen "3222";
7	ENSEMBL114_rn	exon	110263546	110263623	0.335064221020063	+	.	gene_id "ENSRNOG00000060123"; transcript_id "ENSRNOG00000060123_tx_21"; exon_id "7_110263546_110263623_+"; exonnum "9"; txlen "2864";
7	ENSEMBL114_rn	exon	110263546	110263623	0.30540346828271	+	.	gene_id "ENSRNOG00000060123"; transcript_id "ENSRNOG00000060123_tx_22"; exon_id "7_110263546_110263623_+"; exonnum "9"; txlen "2965";
7	ENSEMBL114_rn	exon	110263546	110263623	0.292451467417814	+	.	gene_id "ENSRNOG00000060123"; transcript_id "ENSRNOG00000060123_tx_23"; exon_id "7_110263546_110263623_+"; exonnum "9"; txlen "3367";
7	ENSEMBL114_rn	exon	110263546	110263623	0.246348646352529	+	.	gene_id "ENSRNOG00000060123"; transcript_id "ENSRNOG00000060123_tx_24"; exon_id "7_110263546_110263623_+"; exonnum "8"; txlen "2989";
7	ENSEMBL114_rn	exon	110263546	110263623	0.217113982104884	+	.	gene_id "ENSRNOG00000060123"; transcript_id "ENSRNOG00000060123_tx_25"; exon_id "7_110263546_110263623_+"; exonnum "8"; txlen "3195";
7	ENSEMBL114_rn	exon	110263546	110263623	0.211445995620801	+	.	gene_id "ENSRNOG00000060123"; transcript_id "ENSRNOG00000060123_tx_26"; exon_id "7_110263546_110263623_+"; exonnum "7"; txlen "2926";
7	ENSEMBL114_rn	exon	110263546	110263623	0.210870450797397	+	.	gene_id "ENSRNOG00000060123"; transcript_id "ENSRNOG00000060123_tx_27"; exon_id "7_110263546_110263623_+"; exonnum "8"; txlen "2613";
7	ENSEMBL114_rn	exon	110263546	110263623	0.204884497368209	+	.	gene_id "ENSRNOG00000060123"; transcript_id "ENSRNOG00000060123_tx_28"; exon_id "7_110263546_110263623_+"; exonnum "8"; txlen "3065";
7	ENSEMBL114_rn	exon	110263546	110263623	0.201682418719672	+	.	gene_id "ENSRNOG00000060123"; transcript_id "ENSRNOG00000060123_tx_29"; exon_id "7_110263546_110263623_+"; exonnum "9"; txlen "3468";
7	ENSEMBL114_rn	exon	110263546	110263623	0.198951185417091	+	.	gene_id "ENSRNOG00000060123"; transcript_id "ENSRNOG00000060123_tx_30"; exon_id "7_110263546_110263623_+"; exonnum "8"; txlen "3107";
7	ENSEMBL114_rn	exon	110263546	110263623	0.198951185417091	+	.	gene_id "ENSRNOG00000060123"; transcript_id "ENSRNOG00000060123_tx_31"; exon_id "7_110263546_110263623_+"; exonnum "8"; txlen "2731";
7	ENSEMBL114_rn	exon	110263546	110263623	0.154350119392927	+	.	gene_id "ENSRNOG00000060123"; transcript_id "ENSRNOG00000060123_tx_32"; exon_id "7_110263546_110263623_+"; exonnum "8"; txlen "3208";
7	ENSEMBL114_rn	exon	110263546	110263623	0.135145020659873	+	.	gene_id "ENSRNOG00000060123"; transcript_id "ENSRNOG00000060123_tx_34"; exon_id "7_110263546_110263623_+"; exonnum "9"; txlen "3128";
7	ENSEMBL114_rn	exon	110263546	110263623	0.129761011423025	+	.	gene_id "ENSRNOG00000060123"; transcript_id "ENSRNOG00000060123_tx_35"; exon_id "7_110263546_110263623_+"; exonnum "7"; txlen "2680";
7	ENSEMBL114_rn	exon	110263546	110263623	0.123199513170433	+	.	gene_id "ENSRNOG00000060123"; transcript_id "ENSRNOG00000060123_tx_36"; exon_id "7_110263546_110263623_+"; exonnum "7"; txlen "2423";
7	ENSEMBL114_rn	exon	110263546	110263623	0.123199513170433	+	.	gene_id "ENSRNOG00000060123"; transcript_id "ENSRNOG00000060123_tx_37"; exon_id "7_110263546_110263623_+"; exonnum "8"; txlen "2819";
7	ENSEMBL114_rn	exon	110263546	110263623	0.123199513170433	+	.	gene_id "ENSRNOG00000060123"; transcript_id "ENSRNOG00000060123_tx_38"; exon_id "7_110263546_110263623_+"; exonnum "8"; txlen "2562";
7	ENSEMBL114_rn	exon	110263546	110263623	0.118871923837794	+	.	gene_id "ENSRNOG00000060123"; transcript_id "ENSRNOG00000060123_tx_39"; exon_id "7_110263546_110263623_+"; exonnum "8"; txlen "2832";
7	ENSEMBL114_rn	exon	110263546	110263623	0.101457509508959	+	.	gene_id "ENSRNOG00000060123"; transcript_id "ENSRNOG00000060123_tx_41"; exon_id "7_110263546_110263623_+"; exonnum "9"; txlen "3347";
7	ENSEMBL114_rn	exon	110263546	110263623	0.0947406937026565	+	.	gene_id "ENSRNOG00000060123"; transcript_id "ENSRNOG00000060123_tx_42"; exon_id "7_110263546_110263623_+"; exonnum "8"; txlen "2356";
7	ENSEMBL114_rn	exon	110263546	110263623	0.0892823356401855	+	.	gene_id "ENSRNOG00000060123"; transcript_id "ENSRNOG00000060123_tx_43"; exon_id "7_110263546_110263623_+"; exonnum "9"; txlen "3524";
7	ENSEMBL114_rn	exon	110263546	110263623	0.0892823356401855	+	.	gene_id "ENSRNOG00000060123"; transcript_id "ENSRNOG00000060123_tx_44"; exon_id "7_110263546_110263623_+"; exonnum "10"; txlen "3663";
7	ENSEMBL114_rn	exon	110263546	110263623	0.0892823356401855	+	.	gene_id "ENSRNOG00000060123"; transcript_id "ENSRNOG00000060123_tx_45"; exon_id "7_110263546_110263623_+"; exonnum "9"; txlen "3394";
7	ENSEMBL114_rn	exon	110263546	110263623	0.0892823356401855	+	.	gene_id "ENSRNOG00000060123"; transcript_id "ENSRNOG00000060123_tx_46"; exon_id "7_110263546_110263623_+"; exonnum "10"; txlen "3533";
7	ENSEMBL114_rn	exon	110263546	110263623	0.0892823356401855	+	.	gene_id "ENSRNOG00000060123"; transcript_id "ENSRNOG00000060123_tx_47"; exon_id "7_110263546_110263623_+"; exonnum "9"; txlen "3148";
7	ENSEMBL114_rn	exon	110263546	110263623	0.0892823356401855	+	.	gene_id "ENSRNOG00000060123"; transcript_id "ENSRNOG00000060123_tx_48"; exon_id "7_110263546_110263623_+"; exonnum "10"; txlen "3287";
7	ENSEMBL114_rn	exon	110263546	110263623	1.55085751531816	+	.	gene_id "ENSRNOG00000060123"; transcript_id "ENSRNOG00000060123_tx_5"; exon_id "7_110263546_110263623_+"; exonnum "8"; txlen "3358";
7	ENSEMBL114_rn	exon	110263546	110263623	1.47100080564269	+	.	gene_id "ENSRNOG00000060123"; transcript_id "ENSRNOG00000060123_tx_6"; exon_id "7_110263546_110263623_+"; exonnum "8"; txlen "2982";
7	ENSEMBL114_rn	exon	110263546	110263623	1.13299437084215	+	.	gene_id "ENSRNOG00000060123"; transcript_id "ENSRNOG00000060123_tx_7"; exon_id "7_110263546_110263623_+"; exonnum "8"; txlen "3459";
7	ensembl	exon	110263734	110263848	0	+	.	gene_id "ENSRNOG00000060123"; gene_version "4"; transcript_id "ENSRNOT00000085152"; transcript_version "4"; exon_number "10"; gene_name "Kifc2"; gene_source "ensembl"; gene_biotype "protein_coding"; transcript_name "Kifc2-201"; transcript_source "ensembl"; transcript_biotype "protein_coding"; exon_id "ENSRNOE00000529601"; exon_version "1"; tag "Ensembl_canonical";
7	ensembl	CDS	110263734	110263848	0	+	0	gene_id "ENSRNOG00000060123"; gene_version "4"; transcript_id "ENSRNOT00000085152"; transcript_version "4"; exon_number "10"; gene_name "Kifc2"; gene_source "ensembl"; gene_biotype "protein_coding"; transcript_name "Kifc2-201"; transcript_source "ensembl"; transcript_biotype "protein_coding"; protein_id "ENSRNOP00000074479"; protein_version "4"; tag "Ensembl_canonical";
7	ENSEMBL114_rn	exon	110263734	110263848	0.97404138975699	+	.	gene_id "ENSRNOG00000060123"; transcript_id "ENSRNOG00000060123_tx_10"; exon_id "7_110263734_110263848_+"; exonnum "9"; txlen "3083";
7	ENSEMBL114_rn	exon	110263734	110263848	0.72628984024002	+	.	gene_id "ENSRNOG00000060123"; transcript_id "ENSRNOG00000060123_tx_11"; exon_id "7_110263734_110263848_+"; exonnum "9"; txlen "2725";
7	ENSEMBL114_rn	exon	110263734	110263848	0.621259225958152	+	.	gene_id "ENSRNOG00000060123"; transcript_id "ENSRNOG00000060123_tx_12"; exon_id "7_110263734_110263848_+"; exonnum "9"; txlen "3228";
7	ENSEMBL114_rn	exon	110263734	110263848	0.532550736183773	+	.	gene_id "ENSRNOG00000060123"; transcript_id "ENSRNOG00000060123_tx_14"; exon_id "7_110263734_110263848_+"; exonnum "9"; txlen "2826";
7	ENSEMBL114_rn	exon	110263734	110263848	0.463063109259423	+	.	gene_id "ENSRNOG00000060123"; transcript_id "ENSRNOG00000060123_tx_15"; exon_id "7_110263734_110263848_+"; exonnum "10"; txlen "3497";
7	ENSEMBL114_rn	exon	110263734	110263848	0.455672232183167	+	.	gene_id "ENSRNOG00000060123"; transcript_id "ENSRNOG00000060123_tx_16"; exon_id "7_110263734_110263848_+"; exonnum "10"; txlen "3121";
7	ENSEMBL114_rn	exon	110263734	110263848	0.435941826507249	+	.	gene_id "ENSRNOG00000060123"; transcript_id "ENSRNOG00000060123_tx_18"; exon_id "7_110263734_110263848_+"; exonnum "9"; txlen "3329";
7	ENSEMBL114_rn	exon	110263734	110263848	0.405309310233232	+	.	gene_id "ENSRNOG00000060123"; transcript_id "ENSRNOG00000060123_tx_19"; exon_id "7_110263734_110263848_+"; exonnum "10"; txlen "3598";
7	ENSEMBL114_rn	exon	110263734	110263848	0.405309310233232	+	.	gene_id "ENSRNOG00000060123"; transcript_id "ENSRNOG00000060123_tx_20"; exon_id "7_110263734_110263848_+"; exonnum "10"; txlen "3222";
7	ENSEMBL114_rn	exon	110263734	110263848	0.335064221020063	+	.	gene_id "ENSRNOG00000060123"; transcript_id "ENSRNOG00000060123_tx_21"; exon_id "7_110263734_110263848_+"; exonnum "10"; txlen "2864";
7	ENSEMBL114_rn	exon	110263734	110263848	0.30540346828271	+	.	gene_id "ENSRNOG00000060123"; transcript_id "ENSRNOG00000060123_tx_22"; exon_id "7_110263734_110263848_+"; exonnum "10"; txlen "2965";
7	ENSEMBL114_rn	exon	110263734	110263848	0.292451467417814	+	.	gene_id "ENSRNOG00000060123"; transcript_id "ENSRNOG00000060123_tx_23"; exon_id "7_110263734_110263848_+"; exonnum "10"; txlen "3367";
7	ENSEMBL114_rn	exon	110263734	110263848	0.246348646352529	+	.	gene_id "ENSRNOG00000060123"; transcript_id "ENSRNOG00000060123_tx_24"; exon_id "7_110263734_110263848_+"; exonnum "9"; txlen "2989";
7	ENSEMBL114_rn	exon	110263734	110263848	0.210870450797397	+	.	gene_id "ENSRNOG00000060123"; transcript_id "ENSRNOG00000060123_tx_27"; exon_id "7_110263734_110263848_+"; exonnum "9"; txlen "2613";
7	ENSEMBL114_rn	exon	110263734	110263848	0.201682418719672	+	.	gene_id "ENSRNOG00000060123"; transcript_id "ENSRNOG00000060123_tx_29"; exon_id "7_110263734_110263848_+"; exonnum "10"; txlen "3468";
7	ENSEMBL114_rn	exon	110263734	110263848	0.198951185417091	+	.	gene_id "ENSRNOG00000060123"; transcript_id "ENSRNOG00000060123_tx_30"; exon_id "7_110263734_110263848_+"; exonnum "9"; txlen "3107";
7	ENSEMBL114_rn	exon	110263734	110263848	0.198951185417091	+	.	gene_id "ENSRNOG00000060123"; transcript_id "ENSRNOG00000060123_tx_31"; exon_id "7_110263734_110263848_+"; exonnum "9"; txlen "2731";
7	ENSEMBL114_rn	exon	110263734	110263848	0.154350119392927	+	.	gene_id "ENSRNOG00000060123"; transcript_id "ENSRNOG00000060123_tx_32"; exon_id "7_110263734_110263848_+"; exonnum "9"; txlen "3208";
7	ENSEMBL114_rn	exon	110263734	110263848	0.135145020659873	+	.	gene_id "ENSRNOG00000060123"; transcript_id "ENSRNOG00000060123_tx_34"; exon_id "7_110263734_110263848_+"; exonnum "10"; txlen "3128";
7	ENSEMBL114_rn	exon	110263734	110263848	0.118871923837794	+	.	gene_id "ENSRNOG00000060123"; transcript_id "ENSRNOG00000060123_tx_39"; exon_id "7_110263734_110263848_+"; exonnum "9"; txlen "2832";
7	ENSEMBL114_rn	exon	110263734	110263848	0.101457509508959	+	.	gene_id "ENSRNOG00000060123"; transcript_id "ENSRNOG00000060123_tx_41"; exon_id "7_110263734_110263848_+"; exonnum "10"; txlen "3347";
7	ENSEMBL114_rn	exon	110263734	110263848	0.0947406937026565	+	.	gene_id "ENSRNOG00000060123"; transcript_id "ENSRNOG00000060123_tx_42"; exon_id "7_110263734_110263848_+"; exonnum "9"; txlen "2356";
7	ENSEMBL114_rn	exon	110263734	110263848	0.0892823356401855	+	.	gene_id "ENSRNOG00000060123"; transcript_id "ENSRNOG00000060123_tx_43"; exon_id "7_110263734_110263848_+"; exonnum "10"; txlen "3524";
7	ENSEMBL114_rn	exon	110263734	110263848	0.0892823356401855	+	.	gene_id "ENSRNOG00000060123"; transcript_id "ENSRNOG00000060123_tx_44"; exon_id "7_110263734_110263848_+"; exonnum "11"; txlen "3663";
7	ENSEMBL114_rn	exon	110263734	110263848	0.0892823356401855	+	.	gene_id "ENSRNOG00000060123"; transcript_id "ENSRNOG00000060123_tx_45"; exon_id "7_110263734_110263848_+"; exonnum "10"; txlen "3394";
7	ENSEMBL114_rn	exon	110263734	110263848	0.0892823356401855	+	.	gene_id "ENSRNOG00000060123"; transcript_id "ENSRNOG00000060123_tx_46"; exon_id "7_110263734_110263848_+"; exonnum "11"; txlen "3533";
7	ENSEMBL114_rn	exon	110263734	110263848	0.0892823356401855	+	.	gene_id "ENSRNOG00000060123"; transcript_id "ENSRNOG00000060123_tx_47"; exon_id "7_110263734_110263848_+"; exonnum "10"; txlen "3148";
7	ENSEMBL114_rn	exon	110263734	110263848	0.0892823356401855	+	.	gene_id "ENSRNOG00000060123"; transcript_id "ENSRNOG00000060123_tx_48"; exon_id "7_110263734_110263848_+"; exonnum "11"; txlen "3287";
7	ENSEMBL114_rn	exon	110263734	110263848	1.55085751531816	+	.	gene_id "ENSRNOG00000060123"; transcript_id "ENSRNOG00000060123_tx_5"; exon_id "7_110263734_110263848_+"; exonnum "9"; txlen "3358";
7	ENSEMBL114_rn	exon	110263734	110263848	1.47100080564269	+	.	gene_id "ENSRNOG00000060123"; transcript_id "ENSRNOG00000060123_tx_6"; exon_id "7_110263734_110263848_+"; exonnum "9"; txlen "2982";
7	ENSEMBL114_rn	exon	110263734	110263848	1.13299437084215	+	.	gene_id "ENSRNOG00000060123"; transcript_id "ENSRNOG00000060123_tx_7"; exon_id "7_110263734_110263848_+"; exonnum "9"; txlen "3459";
7	ensembl	exon	110263925	110264034	0	+	.	gene_id "ENSRNOG00000060123"; gene_version "4"; transcript_id "ENSRNOT00000085152"; transcript_version "4"; exon_number "11"; gene_name "Kifc2"; gene_source "ensembl"; gene_biotype "protein_coding"; transcript_name "Kifc2-201"; transcript_source "ensembl"; transcript_biotype "protein_coding"; exon_id "ENSRNOE00000567745"; exon_version "1"; tag "Ensembl_canonical";
7	ensembl	CDS	110263925	110264034	0	+	2	gene_id "ENSRNOG00000060123"; gene_version "4"; transcript_id "ENSRNOT00000085152"; transcript_version "4"; exon_number "11"; gene_name "Kifc2"; gene_source "ensembl"; gene_biotype "protein_coding"; transcript_name "Kifc2-201"; transcript_source "ensembl"; transcript_biotype "protein_coding"; protein_id "ENSRNOP00000074479"; protein_version "4"; tag "Ensembl_canonical";
7	ENSEMBL114_rn	exon	110263925	110264034	0.97404138975699	+	.	gene_id "ENSRNOG00000060123"; transcript_id "ENSRNOG00000060123_tx_10"; exon_id "7_110263925_110264034_+"; exonnum "10"; txlen "3083";
7	ENSEMBL114_rn	exon	110263925	110264034	0.72628984024002	+	.	gene_id "ENSRNOG00000060123"; transcript_id "ENSRNOG00000060123_tx_11"; exon_id "7_110263925_110264034_+"; exonnum "10"; txlen "2725";
7	ENSEMBL114_rn	exon	110263925	110264034	0.621259225958152	+	.	gene_id "ENSRNOG00000060123"; transcript_id "ENSRNOG00000060123_tx_12"; exon_id "7_110263925_110264034_+"; exonnum "10"; txlen "3228";
7	ENSEMBL114_rn	exon	110263925	110264034	0.532550736183773	+	.	gene_id "ENSRNOG00000060123"; transcript_id "ENSRNOG00000060123_tx_14"; exon_id "7_110263925_110264034_+"; exonnum "10"; txlen "2826";
7	ENSEMBL114_rn	exon	110263925	110264034	0.463063109259423	+	.	gene_id "ENSRNOG00000060123"; transcript_id "ENSRNOG00000060123_tx_15"; exon_id "7_110263925_110264034_+"; exonnum "11"; txlen "3497";
7	ENSEMBL114_rn	exon	110263925	110264034	0.455672232183167	+	.	gene_id "ENSRNOG00000060123"; transcript_id "ENSRNOG00000060123_tx_16"; exon_id "7_110263925_110264034_+"; exonnum "11"; txlen "3121";
7	ENSEMBL114_rn	exon	110263925	110264034	0.435941826507249	+	.	gene_id "ENSRNOG00000060123"; transcript_id "ENSRNOG00000060123_tx_18"; exon_id "7_110263925_110264034_+"; exonnum "10"; txlen "3329";
7	ENSEMBL114_rn	exon	110263925	110264034	0.405309310233232	+	.	gene_id "ENSRNOG00000060123"; transcript_id "ENSRNOG00000060123_tx_19"; exon_id "7_110263925_110264034_+"; exonnum "11"; txlen "3598";
7	ENSEMBL114_rn	exon	110263925	110264034	0.405309310233232	+	.	gene_id "ENSRNOG00000060123"; transcript_id "ENSRNOG00000060123_tx_20"; exon_id "7_110263925_110264034_+"; exonnum "11"; txlen "3222";
7	ENSEMBL114_rn	exon	110263925	110264034	0.335064221020063	+	.	gene_id "ENSRNOG00000060123"; transcript_id "ENSRNOG00000060123_tx_21"; exon_id "7_110263925_110264034_+"; exonnum "11"; txlen "2864";
7	ENSEMBL114_rn	exon	110263925	110264034	0.30540346828271	+	.	gene_id "ENSRNOG00000060123"; transcript_id "ENSRNOG00000060123_tx_22"; exon_id "7_110263925_110264034_+"; exonnum "11"; txlen "2965";
7	ENSEMBL114_rn	exon	110263925	110264034	0.292451467417814	+	.	gene_id "ENSRNOG00000060123"; transcript_id "ENSRNOG00000060123_tx_23"; exon_id "7_110263925_110264034_+"; exonnum "11"; txlen "3367";
7	ENSEMBL114_rn	exon	110263925	110264034	0.246348646352529	+	.	gene_id "ENSRNOG00000060123"; transcript_id "ENSRNOG00000060123_tx_24"; exon_id "7_110263925_110264034_+"; exonnum "10"; txlen "2989";
7	ENSEMBL114_rn	exon	110263925	110264034	0.217113982104884	+	.	gene_id "ENSRNOG00000060123"; transcript_id "ENSRNOG00000060123_tx_25"; exon_id "7_110263925_110264034_+"; exonnum "9"; txlen "3195";
7	ENSEMBL114_rn	exon	110263925	110264034	0.211445995620801	+	.	gene_id "ENSRNOG00000060123"; transcript_id "ENSRNOG00000060123_tx_26"; exon_id "7_110263925_110264034_+"; exonnum "8"; txlen "2926";
7	ENSEMBL114_rn	exon	110263925	110264034	0.210870450797397	+	.	gene_id "ENSRNOG00000060123"; transcript_id "ENSRNOG00000060123_tx_27"; exon_id "7_110263925_110264034_+"; exonnum "10"; txlen "2613";
7	ENSEMBL114_rn	exon	110263925	110264034	0.204884497368209	+	.	gene_id "ENSRNOG00000060123"; transcript_id "ENSRNOG00000060123_tx_28"; exon_id "7_110263925_110264034_+"; exonnum "9"; txlen "3065";
7	ENSEMBL114_rn	exon	110263925	110264034	0.201682418719672	+	.	gene_id "ENSRNOG00000060123"; transcript_id "ENSRNOG00000060123_tx_29"; exon_id "7_110263925_110264034_+"; exonnum "11"; txlen "3468";
7	ENSEMBL114_rn	exon	110263925	110264034	0.198951185417091	+	.	gene_id "ENSRNOG00000060123"; transcript_id "ENSRNOG00000060123_tx_30"; exon_id "7_110263925_110264034_+"; exonnum "10"; txlen "3107";
7	ENSEMBL114_rn	exon	110263925	110264034	0.198951185417091	+	.	gene_id "ENSRNOG00000060123"; transcript_id "ENSRNOG00000060123_tx_31"; exon_id "7_110263925_110264034_+"; exonnum "10"; txlen "2731";
7	ENSEMBL114_rn	exon	110263925	110264034	0.154350119392927	+	.	gene_id "ENSRNOG00000060123"; transcript_id "ENSRNOG00000060123_tx_32"; exon_id "7_110263925_110264034_+"; exonnum "10"; txlen "3208";
7	ENSEMBL114_rn	exon	110263925	110264034	0.135145020659873	+	.	gene_id "ENSRNOG00000060123"; transcript_id "ENSRNOG00000060123_tx_34"; exon_id "7_110263925_110264034_+"; exonnum "11"; txlen "3128";
7	ENSEMBL114_rn	exon	110263925	110264034	0.129761011423025	+	.	gene_id "ENSRNOG00000060123"; transcript_id "ENSRNOG00000060123_tx_35"; exon_id "7_110263925_110264034_+"; exonnum "8"; txlen "2680";
7	ENSEMBL114_rn	exon	110263925	110264034	0.123199513170433	+	.	gene_id "ENSRNOG00000060123"; transcript_id "ENSRNOG00000060123_tx_36"; exon_id "7_110263925_110264034_+"; exonnum "8"; txlen "2423";
7	ENSEMBL114_rn	exon	110263925	110264034	0.123199513170433	+	.	gene_id "ENSRNOG00000060123"; transcript_id "ENSRNOG00000060123_tx_37"; exon_id "7_110263925_110264034_+"; exonnum "9"; txlen "2819";
7	ENSEMBL114_rn	exon	110263925	110264034	0.123199513170433	+	.	gene_id "ENSRNOG00000060123"; transcript_id "ENSRNOG00000060123_tx_38"; exon_id "7_110263925_110264034_+"; exonnum "9"; txlen "2562";
7	ENSEMBL114_rn	exon	110263925	110264034	0.118871923837794	+	.	gene_id "ENSRNOG00000060123"; transcript_id "ENSRNOG00000060123_tx_39"; exon_id "7_110263925_110264034_+"; exonnum "10"; txlen "2832";
7	ENSEMBL114_rn	exon	110263925	110264034	0.101457509508959	+	.	gene_id "ENSRNOG00000060123"; transcript_id "ENSRNOG00000060123_tx_41"; exon_id "7_110263925_110264034_+"; exonnum "11"; txlen "3347";
7	ENSEMBL114_rn	exon	110263925	110264034	0.0947406937026565	+	.	gene_id "ENSRNOG00000060123"; transcript_id "ENSRNOG00000060123_tx_42"; exon_id "7_110263925_110264034_+"; exonnum "10"; txlen "2356";
7	ENSEMBL114_rn	exon	110263925	110264034	0.0892823356401855	+	.	gene_id "ENSRNOG00000060123"; transcript_id "ENSRNOG00000060123_tx_43"; exon_id "7_110263925_110264034_+"; exonnum "11"; txlen "3524";
7	ENSEMBL114_rn	exon	110263925	110264034	0.0892823356401855	+	.	gene_id "ENSRNOG00000060123"; transcript_id "ENSRNOG00000060123_tx_44"; exon_id "7_110263925_110264034_+"; exonnum "12"; txlen "3663";
7	ENSEMBL114_rn	exon	110263925	110264034	0.0892823356401855	+	.	gene_id "ENSRNOG00000060123"; transcript_id "ENSRNOG00000060123_tx_45"; exon_id "7_110263925_110264034_+"; exonnum "11"; txlen "3394";
7	ENSEMBL114_rn	exon	110263925	110264034	0.0892823356401855	+	.	gene_id "ENSRNOG00000060123"; transcript_id "ENSRNOG00000060123_tx_46"; exon_id "7_110263925_110264034_+"; exonnum "12"; txlen "3533";
7	ENSEMBL114_rn	exon	110263925	110264034	0.0892823356401855	+	.	gene_id "ENSRNOG00000060123"; transcript_id "ENSRNOG00000060123_tx_47"; exon_id "7_110263925_110264034_+"; exonnum "11"; txlen "3148";
7	ENSEMBL114_rn	exon	110263925	110264034	0.0892823356401855	+	.	gene_id "ENSRNOG00000060123"; transcript_id "ENSRNOG00000060123_tx_48"; exon_id "7_110263925_110264034_+"; exonnum "12"; txlen "3287";
7	ENSEMBL114_rn	exon	110263925	110264034	1.55085751531816	+	.	gene_id "ENSRNOG00000060123"; transcript_id "ENSRNOG00000060123_tx_5"; exon_id "7_110263925_110264034_+"; exonnum "10"; txlen "3358";
7	ENSEMBL114_rn	exon	110263925	110264034	1.47100080564269	+	.	gene_id "ENSRNOG00000060123"; transcript_id "ENSRNOG00000060123_tx_6"; exon_id "7_110263925_110264034_+"; exonnum "10"; txlen "2982";
7	ENSEMBL114_rn	exon	110263925	110264034	1.13299437084215	+	.	gene_id "ENSRNOG00000060123"; transcript_id "ENSRNOG00000060123_tx_7"; exon_id "7_110263925_110264034_+"; exonnum "10"; txlen "3459";
7	ensembl	exon	110264587	110264695	0	+	.	gene_id "ENSRNOG00000060123"; gene_version "4"; transcript_id "ENSRNOT00000085152"; transcript_version "4"; exon_number "12"; gene_name "Kifc2"; gene_source "ensembl"; gene_biotype "protein_coding"; transcript_name "Kifc2-201"; transcript_source "ensembl"; transcript_biotype "protein_coding"; exon_id "ENSRNOE00000541718"; exon_version "1"; tag "Ensembl_canonical";
7	ensembl	CDS	110264587	110264695	0	+	0	gene_id "ENSRNOG00000060123"; gene_version "4"; transcript_id "ENSRNOT00000085152"; transcript_version "4"; exon_number "12"; gene_name "Kifc2"; gene_source "ensembl"; gene_biotype "protein_coding"; transcript_name "Kifc2-201"; transcript_source "ensembl"; transcript_biotype "protein_coding"; protein_id "ENSRNOP00000074479"; protein_version "4"; tag "Ensembl_canonical";
7	ENSEMBL114_rn	exon	110264587	110264695	0.97404138975699	+	.	gene_id "ENSRNOG00000060123"; transcript_id "ENSRNOG00000060123_tx_10"; exon_id "7_110264587_110264695_+"; exonnum "11"; txlen "3083";
7	ENSEMBL114_rn	exon	110264587	110264695	0.72628984024002	+	.	gene_id "ENSRNOG00000060123"; transcript_id "ENSRNOG00000060123_tx_11"; exon_id "7_110264587_110264695_+"; exonnum "11"; txlen "2725";
7	ENSEMBL114_rn	exon	110264587	110264695	0.621259225958152	+	.	gene_id "ENSRNOG00000060123"; transcript_id "ENSRNOG00000060123_tx_12"; exon_id "7_110264587_110264695_+"; exonnum "11"; txlen "3228";
7	ENSEMBL114_rn	exon	110264587	110264695	0.532550736183773	+	.	gene_id "ENSRNOG00000060123"; transcript_id "ENSRNOG00000060123_tx_14"; exon_id "7_110264587_110264695_+"; exonnum "11"; txlen "2826";
7	ENSEMBL114_rn	exon	110264587	110264695	0.463063109259423	+	.	gene_id "ENSRNOG00000060123"; transcript_id "ENSRNOG00000060123_tx_15"; exon_id "7_110264587_110264695_+"; exonnum "12"; txlen "3497";
7	ENSEMBL114_rn	exon	110264587	110264695	0.455672232183167	+	.	gene_id "ENSRNOG00000060123"; transcript_id "ENSRNOG00000060123_tx_16"; exon_id "7_110264587_110264695_+"; exonnum "12"; txlen "3121";
7	ENSEMBL114_rn	exon	110264587	110264695	0.435941826507249	+	.	gene_id "ENSRNOG00000060123"; transcript_id "ENSRNOG00000060123_tx_18"; exon_id "7_110264587_110264695_+"; exonnum "11"; txlen "3329";
7	ENSEMBL114_rn	exon	110264587	110264695	0.405309310233232	+	.	gene_id "ENSRNOG00000060123"; transcript_id "ENSRNOG00000060123_tx_19"; exon_id "7_110264587_110264695_+"; exonnum "12"; txlen "3598";
7	ENSEMBL114_rn	exon	110264587	110264695	0.405309310233232	+	.	gene_id "ENSRNOG00000060123"; transcript_id "ENSRNOG00000060123_tx_20"; exon_id "7_110264587_110264695_+"; exonnum "12"; txlen "3222";
7	ENSEMBL114_rn	exon	110264587	110264695	0.335064221020063	+	.	gene_id "ENSRNOG00000060123"; transcript_id "ENSRNOG00000060123_tx_21"; exon_id "7_110264587_110264695_+"; exonnum "12"; txlen "2864";
7	ENSEMBL114_rn	exon	110264587	110264695	0.30540346828271	+	.	gene_id "ENSRNOG00000060123"; transcript_id "ENSRNOG00000060123_tx_22"; exon_id "7_110264587_110264695_+"; exonnum "12"; txlen "2965";
7	ENSEMBL114_rn	exon	110264587	110264695	0.292451467417814	+	.	gene_id "ENSRNOG00000060123"; transcript_id "ENSRNOG00000060123_tx_23"; exon_id "7_110264587_110264695_+"; exonnum "12"; txlen "3367";
7	ENSEMBL114_rn	exon	110264587	110264695	0.246348646352529	+	.	gene_id "ENSRNOG00000060123"; transcript_id "ENSRNOG00000060123_tx_24"; exon_id "7_110264587_110264695_+"; exonnum "11"; txlen "2989";
7	ENSEMBL114_rn	exon	110264587	110264695	0.217113982104884	+	.	gene_id "ENSRNOG00000060123"; transcript_id "ENSRNOG00000060123_tx_25"; exon_id "7_110264587_110264695_+"; exonnum "10"; txlen "3195";
7	ENSEMBL114_rn	exon	110264587	110264695	0.211445995620801	+	.	gene_id "ENSRNOG00000060123"; transcript_id "ENSRNOG00000060123_tx_26"; exon_id "7_110264587_110264695_+"; exonnum "9"; txlen "2926";
7	ENSEMBL114_rn	exon	110264587	110264695	0.210870450797397	+	.	gene_id "ENSRNOG00000060123"; transcript_id "ENSRNOG00000060123_tx_27"; exon_id "7_110264587_110264695_+"; exonnum "11"; txlen "2613";
7	ENSEMBL114_rn	exon	110264587	110264695	0.204884497368209	+	.	gene_id "ENSRNOG00000060123"; transcript_id "ENSRNOG00000060123_tx_28"; exon_id "7_110264587_110264695_+"; exonnum "10"; txlen "3065";
7	ENSEMBL114_rn	exon	110264587	110264695	0.201682418719672	+	.	gene_id "ENSRNOG00000060123"; transcript_id "ENSRNOG00000060123_tx_29"; exon_id "7_110264587_110264695_+"; exonnum "12"; txlen "3468";
7	ENSEMBL114_rn	exon	110264587	110264695	0.198951185417091	+	.	gene_id "ENSRNOG00000060123"; transcript_id "ENSRNOG00000060123_tx_30"; exon_id "7_110264587_110264695_+"; exonnum "11"; txlen "3107";
7	ENSEMBL114_rn	exon	110264587	110264695	0.198951185417091	+	.	gene_id "ENSRNOG00000060123"; transcript_id "ENSRNOG00000060123_tx_31"; exon_id "7_110264587_110264695_+"; exonnum "11"; txlen "2731";
7	ENSEMBL114_rn	exon	110264587	110264695	0.154350119392927	+	.	gene_id "ENSRNOG00000060123"; transcript_id "ENSRNOG00000060123_tx_32"; exon_id "7_110264587_110264695_+"; exonnum "11"; txlen "3208";
7	ENSEMBL114_rn	exon	110264587	110264695	0.135145020659873	+	.	gene_id "ENSRNOG00000060123"; transcript_id "ENSRNOG00000060123_tx_34"; exon_id "7_110264587_110264695_+"; exonnum "12"; txlen "3128";
7	ENSEMBL114_rn	exon	110264587	110264695	0.129761011423025	+	.	gene_id "ENSRNOG00000060123"; transcript_id "ENSRNOG00000060123_tx_35"; exon_id "7_110264587_110264695_+"; exonnum "9"; txlen "2680";
7	ENSEMBL114_rn	exon	110264587	110264695	0.123199513170433	+	.	gene_id "ENSRNOG00000060123"; transcript_id "ENSRNOG00000060123_tx_36"; exon_id "7_110264587_110264695_+"; exonnum "9"; txlen "2423";
7	ENSEMBL114_rn	exon	110264587	110264695	0.123199513170433	+	.	gene_id "ENSRNOG00000060123"; transcript_id "ENSRNOG00000060123_tx_37"; exon_id "7_110264587_110264695_+"; exonnum "10"; txlen "2819";
7	ENSEMBL114_rn	exon	110264587	110264695	0.123199513170433	+	.	gene_id "ENSRNOG00000060123"; transcript_id "ENSRNOG00000060123_tx_38"; exon_id "7_110264587_110264695_+"; exonnum "10"; txlen "2562";
7	ENSEMBL114_rn	exon	110264587	110264695	0.118871923837794	+	.	gene_id "ENSRNOG00000060123"; transcript_id "ENSRNOG00000060123_tx_39"; exon_id "7_110264587_110264695_+"; exonnum "11"; txlen "2832";
7	ENSEMBL114_rn	exon	110264587	110264695	0.101457509508959	+	.	gene_id "ENSRNOG00000060123"; transcript_id "ENSRNOG00000060123_tx_41"; exon_id "7_110264587_110264695_+"; exonnum "12"; txlen "3347";
7	ENSEMBL114_rn	exon	110264587	110264695	0.0947406937026565	+	.	gene_id "ENSRNOG00000060123"; transcript_id "ENSRNOG00000060123_tx_42"; exon_id "7_110264587_110264695_+"; exonnum "11"; txlen "2356";
7	ENSEMBL114_rn	exon	110264587	110264695	0.0892823356401855	+	.	gene_id "ENSRNOG00000060123"; transcript_id "ENSRNOG00000060123_tx_43"; exon_id "7_110264587_110264695_+"; exonnum "12"; txlen "3524";
7	ENSEMBL114_rn	exon	110264587	110264695	0.0892823356401855	+	.	gene_id "ENSRNOG00000060123"; transcript_id "ENSRNOG00000060123_tx_44"; exon_id "7_110264587_110264695_+"; exonnum "13"; txlen "3663";
7	ENSEMBL114_rn	exon	110264587	110264695	0.0892823356401855	+	.	gene_id "ENSRNOG00000060123"; transcript_id "ENSRNOG00000060123_tx_45"; exon_id "7_110264587_110264695_+"; exonnum "12"; txlen "3394";
7	ENSEMBL114_rn	exon	110264587	110264695	0.0892823356401855	+	.	gene_id "ENSRNOG00000060123"; transcript_id "ENSRNOG00000060123_tx_46"; exon_id "7_110264587_110264695_+"; exonnum "13"; txlen "3533";
7	ENSEMBL114_rn	exon	110264587	110264695	0.0892823356401855	+	.	gene_id "ENSRNOG00000060123"; transcript_id "ENSRNOG00000060123_tx_47"; exon_id "7_110264587_110264695_+"; exonnum "12"; txlen "3148";
7	ENSEMBL114_rn	exon	110264587	110264695	0.0892823356401855	+	.	gene_id "ENSRNOG00000060123"; transcript_id "ENSRNOG00000060123_tx_48"; exon_id "7_110264587_110264695_+"; exonnum "13"; txlen "3287";
7	ENSEMBL114_rn	exon	110264587	110264695	1.55085751531816	+	.	gene_id "ENSRNOG00000060123"; transcript_id "ENSRNOG00000060123_tx_5"; exon_id "7_110264587_110264695_+"; exonnum "11"; txlen "3358";
7	ENSEMBL114_rn	exon	110264587	110264695	1.47100080564269	+	.	gene_id "ENSRNOG00000060123"; transcript_id "ENSRNOG00000060123_tx_6"; exon_id "7_110264587_110264695_+"; exonnum "11"; txlen "2982";
7	ENSEMBL114_rn	exon	110264587	110264695	1.13299437084215	+	.	gene_id "ENSRNOG00000060123"; transcript_id "ENSRNOG00000060123_tx_7"; exon_id "7_110264587_110264695_+"; exonnum "11"; txlen "3459";
7	ensembl	exon	110264799	110264962	0	+	.	gene_id "ENSRNOG00000060123"; gene_version "4"; transcript_id "ENSRNOT00000085152"; transcript_version "4"; exon_number "13"; gene_name "Kifc2"; gene_source "ensembl"; gene_biotype "protein_coding"; transcript_name "Kifc2-201"; transcript_source "ensembl"; transcript_biotype "protein_coding"; exon_id "ENSRNOE00000519995"; exon_version "1"; tag "Ensembl_canonical";
7	ensembl	CDS	110264799	110264962	0	+	2	gene_id "ENSRNOG00000060123"; gene_version "4"; transcript_id "ENSRNOT00000085152"; transcript_version "4"; exon_number "13"; gene_name "Kifc2"; gene_source "ensembl"; gene_biotype "protein_coding"; transcript_name "Kifc2-201"; transcript_source "ensembl"; transcript_biotype "protein_coding"; protein_id "ENSRNOP00000074479"; protein_version "4"; tag "Ensembl_canonical";
7	ENSEMBL114_rn	exon	110264799	110264962	0.97404138975699	+	.	gene_id "ENSRNOG00000060123"; transcript_id "ENSRNOG00000060123_tx_10"; exon_id "7_110264799_110264962_+"; exonnum "12"; txlen "3083";
7	ENSEMBL114_rn	exon	110264799	110264962	0.72628984024002	+	.	gene_id "ENSRNOG00000060123"; transcript_id "ENSRNOG00000060123_tx_11"; exon_id "7_110264799_110264962_+"; exonnum "12"; txlen "2725";
7	ENSEMBL114_rn	exon	110264799	110264962	0.621259225958152	+	.	gene_id "ENSRNOG00000060123"; transcript_id "ENSRNOG00000060123_tx_12"; exon_id "7_110264799_110264962_+"; exonnum "12"; txlen "3228";
7	ENSEMBL114_rn	exon	110264799	110264962	0.532550736183773	+	.	gene_id "ENSRNOG00000060123"; transcript_id "ENSRNOG00000060123_tx_14"; exon_id "7_110264799_110264962_+"; exonnum "12"; txlen "2826";
7	ENSEMBL114_rn	exon	110264799	110264962	0.463063109259423	+	.	gene_id "ENSRNOG00000060123"; transcript_id "ENSRNOG00000060123_tx_15"; exon_id "7_110264799_110264962_+"; exonnum "13"; txlen "3497";
7	ENSEMBL114_rn	exon	110264799	110264962	0.455672232183167	+	.	gene_id "ENSRNOG00000060123"; transcript_id "ENSRNOG00000060123_tx_16"; exon_id "7_110264799_110264962_+"; exonnum "13"; txlen "3121";
7	ENSEMBL114_rn	exon	110264799	110264962	0.435941826507249	+	.	gene_id "ENSRNOG00000060123"; transcript_id "ENSRNOG00000060123_tx_18"; exon_id "7_110264799_110264962_+"; exonnum "12"; txlen "3329";
7	ENSEMBL114_rn	exon	110264799	110264962	0.405309310233232	+	.	gene_id "ENSRNOG00000060123"; transcript_id "ENSRNOG00000060123_tx_19"; exon_id "7_110264799_110264962_+"; exonnum "13"; txlen "3598";
7	ENSEMBL114_rn	exon	110264799	110264962	0.405309310233232	+	.	gene_id "ENSRNOG00000060123"; transcript_id "ENSRNOG00000060123_tx_20"; exon_id "7_110264799_110264962_+"; exonnum "13"; txlen "3222";
7	ENSEMBL114_rn	exon	110264799	110264962	0.335064221020063	+	.	gene_id "ENSRNOG00000060123"; transcript_id "ENSRNOG00000060123_tx_21"; exon_id "7_110264799_110264962_+"; exonnum "13"; txlen "2864";
7	ENSEMBL114_rn	exon	110264799	110264962	0.30540346828271	+	.	gene_id "ENSRNOG00000060123"; transcript_id "ENSRNOG00000060123_tx_22"; exon_id "7_110264799_110264962_+"; exonnum "13"; txlen "2965";
7	ENSEMBL114_rn	exon	110264799	110264962	0.292451467417814	+	.	gene_id "ENSRNOG00000060123"; transcript_id "ENSRNOG00000060123_tx_23"; exon_id "7_110264799_110264962_+"; exonnum "13"; txlen "3367";
7	ENSEMBL114_rn	exon	110264799	110264962	0.246348646352529	+	.	gene_id "ENSRNOG00000060123"; transcript_id "ENSRNOG00000060123_tx_24"; exon_id "7_110264799_110264962_+"; exonnum "12"; txlen "2989";
7	ENSEMBL114_rn	exon	110264799	110264962	0.217113982104884	+	.	gene_id "ENSRNOG00000060123"; transcript_id "ENSRNOG00000060123_tx_25"; exon_id "7_110264799_110264962_+"; exonnum "11"; txlen "3195";
7	ENSEMBL114_rn	exon	110264799	110264962	0.211445995620801	+	.	gene_id "ENSRNOG00000060123"; transcript_id "ENSRNOG00000060123_tx_26"; exon_id "7_110264799_110264962_+"; exonnum "10"; txlen "2926";
7	ENSEMBL114_rn	exon	110264799	110264962	0.210870450797397	+	.	gene_id "ENSRNOG00000060123"; transcript_id "ENSRNOG00000060123_tx_27"; exon_id "7_110264799_110264962_+"; exonnum "12"; txlen "2613";
7	ENSEMBL114_rn	exon	110264799	110264962	0.204884497368209	+	.	gene_id "ENSRNOG00000060123"; transcript_id "ENSRNOG00000060123_tx_28"; exon_id "7_110264799_110264962_+"; exonnum "11"; txlen "3065";
7	ENSEMBL114_rn	exon	110264799	110264962	0.201682418719672	+	.	gene_id "ENSRNOG00000060123"; transcript_id "ENSRNOG00000060123_tx_29"; exon_id "7_110264799_110264962_+"; exonnum "13"; txlen "3468";
7	ENSEMBL114_rn	exon	110264799	110264962	0.198951185417091	+	.	gene_id "ENSRNOG00000060123"; transcript_id "ENSRNOG00000060123_tx_30"; exon_id "7_110264799_110264962_+"; exonnum "12"; txlen "3107";
7	ENSEMBL114_rn	exon	110264799	110264962	0.198951185417091	+	.	gene_id "ENSRNOG00000060123"; transcript_id "ENSRNOG00000060123_tx_31"; exon_id "7_110264799_110264962_+"; exonnum "12"; txlen "2731";
7	ENSEMBL114_rn	exon	110264799	110264962	0.154350119392927	+	.	gene_id "ENSRNOG00000060123"; transcript_id "ENSRNOG00000060123_tx_32"; exon_id "7_110264799_110264962_+"; exonnum "12"; txlen "3208";
7	ENSEMBL114_rn	exon	110264799	110264962	0.135145020659873	+	.	gene_id "ENSRNOG00000060123"; transcript_id "ENSRNOG00000060123_tx_34"; exon_id "7_110264799_110264962_+"; exonnum "13"; txlen "3128";
7	ENSEMBL114_rn	exon	110264799	110264962	0.129761011423025	+	.	gene_id "ENSRNOG00000060123"; transcript_id "ENSRNOG00000060123_tx_35"; exon_id "7_110264799_110264962_+"; exonnum "10"; txlen "2680";
7	ENSEMBL114_rn	exon	110264799	110264962	0.123199513170433	+	.	gene_id "ENSRNOG00000060123"; transcript_id "ENSRNOG00000060123_tx_36"; exon_id "7_110264799_110264962_+"; exonnum "10"; txlen "2423";
7	ENSEMBL114_rn	exon	110264799	110264962	0.123199513170433	+	.	gene_id "ENSRNOG00000060123"; transcript_id "ENSRNOG00000060123_tx_37"; exon_id "7_110264799_110264962_+"; exonnum "11"; txlen "2819";
7	ENSEMBL114_rn	exon	110264799	110264962	0.123199513170433	+	.	gene_id "ENSRNOG00000060123"; transcript_id "ENSRNOG00000060123_tx_38"; exon_id "7_110264799_110264962_+"; exonnum "11"; txlen "2562";
7	ENSEMBL114_rn	exon	110264799	110264962	0.118871923837794	+	.	gene_id "ENSRNOG00000060123"; transcript_id "ENSRNOG00000060123_tx_39"; exon_id "7_110264799_110264962_+"; exonnum "12"; txlen "2832";
7	ENSEMBL114_rn	exon	110264799	110264962	0.101457509508959	+	.	gene_id "ENSRNOG00000060123"; transcript_id "ENSRNOG00000060123_tx_41"; exon_id "7_110264799_110264962_+"; exonnum "13"; txlen "3347";
7	ENSEMBL114_rn	exon	110264799	110264962	0.0947406937026565	+	.	gene_id "ENSRNOG00000060123"; transcript_id "ENSRNOG00000060123_tx_42"; exon_id "7_110264799_110264962_+"; exonnum "12"; txlen "2356";
7	ENSEMBL114_rn	exon	110264799	110264962	0.0892823356401855	+	.	gene_id "ENSRNOG00000060123"; transcript_id "ENSRNOG00000060123_tx_43"; exon_id "7_110264799_110264962_+"; exonnum "13"; txlen "3524";
7	ENSEMBL114_rn	exon	110264799	110264962	0.0892823356401855	+	.	gene_id "ENSRNOG00000060123"; transcript_id "ENSRNOG00000060123_tx_44"; exon_id "7_110264799_110264962_+"; exonnum "14"; txlen "3663";
7	ENSEMBL114_rn	exon	110264799	110264962	0.0892823356401855	+	.	gene_id "ENSRNOG00000060123"; transcript_id "ENSRNOG00000060123_tx_45"; exon_id "7_110264799_110264962_+"; exonnum "13"; txlen "3394";
7	ENSEMBL114_rn	exon	110264799	110264962	0.0892823356401855	+	.	gene_id "ENSRNOG00000060123"; transcript_id "ENSRNOG00000060123_tx_46"; exon_id "7_110264799_110264962_+"; exonnum "14"; txlen "3533";
7	ENSEMBL114_rn	exon	110264799	110264962	0.0892823356401855	+	.	gene_id "ENSRNOG00000060123"; transcript_id "ENSRNOG00000060123_tx_47"; exon_id "7_110264799_110264962_+"; exonnum "13"; txlen "3148";
7	ENSEMBL114_rn	exon	110264799	110264962	0.0892823356401855	+	.	gene_id "ENSRNOG00000060123"; transcript_id "ENSRNOG00000060123_tx_48"; exon_id "7_110264799_110264962_+"; exonnum "14"; txlen "3287";
7	ENSEMBL114_rn	exon	110264799	110264962	1.55085751531816	+	.	gene_id "ENSRNOG00000060123"; transcript_id "ENSRNOG00000060123_tx_5"; exon_id "7_110264799_110264962_+"; exonnum "12"; txlen "3358";
7	ENSEMBL114_rn	exon	110264799	110264962	1.47100080564269	+	.	gene_id "ENSRNOG00000060123"; transcript_id "ENSRNOG00000060123_tx_6"; exon_id "7_110264799_110264962_+"; exonnum "12"; txlen "2982";
7	ENSEMBL114_rn	exon	110264799	110264962	1.13299437084215	+	.	gene_id "ENSRNOG00000060123"; transcript_id "ENSRNOG00000060123_tx_7"; exon_id "7_110264799_110264962_+"; exonnum "12"; txlen "3459";
7	sraer114_mid	exon	110265059	110265159	0.97404138975699	+	.	gene_id "ENSRNOG00000060123"; transcript_id "ENSRNOG00000060123_tx_10"; exon_id "7_110265059_110265159_+"; exonnum "13"; txlen "3083";
7	sraer114_mid	exon	110265059	110265159	0.532550736183773	+	.	gene_id "ENSRNOG00000060123"; transcript_id "ENSRNOG00000060123_tx_14"; exon_id "7_110265059_110265159_+"; exonnum "13"; txlen "2826";
7	sraer114_mid	exon	110265059	110265159	0.435941826507249	+	.	gene_id "ENSRNOG00000060123"; transcript_id "ENSRNOG00000060123_tx_18"; exon_id "7_110265059_110265159_+"; exonnum "13"; txlen "3329";
7	sraer114_mid	exon	110265059	110265159	0.405309310233232	+	.	gene_id "ENSRNOG00000060123"; transcript_id "ENSRNOG00000060123_tx_19"; exon_id "7_110265059_110265159_+"; exonnum "14"; txlen "3598";
7	sraer114_mid	exon	110265059	110265159	0.405309310233232	+	.	gene_id "ENSRNOG00000060123"; transcript_id "ENSRNOG00000060123_tx_20"; exon_id "7_110265059_110265159_+"; exonnum "14"; txlen "3222";
7	sraer114_mid	exon	110265059	110265159	0.30540346828271	+	.	gene_id "ENSRNOG00000060123"; transcript_id "ENSRNOG00000060123_tx_22"; exon_id "7_110265059_110265159_+"; exonnum "14"; txlen "2965";
7	sraer114_mid	exon	110265059	110265159	0.217113982104884	+	.	gene_id "ENSRNOG00000060123"; transcript_id "ENSRNOG00000060123_tx_25"; exon_id "7_110265059_110265159_+"; exonnum "12"; txlen "3195";
7	sraer114_mid	exon	110265059	110265159	0.211445995620801	+	.	gene_id "ENSRNOG00000060123"; transcript_id "ENSRNOG00000060123_tx_26"; exon_id "7_110265059_110265159_+"; exonnum "11"; txlen "2926";
7	sraer114_mid	exon	110265059	110265159	0.204884497368209	+	.	gene_id "ENSRNOG00000060123"; transcript_id "ENSRNOG00000060123_tx_28"; exon_id "7_110265059_110265159_+"; exonnum "12"; txlen "3065";
7	sraer114_mid	exon	110265059	110265159	0.201682418719672	+	.	gene_id "ENSRNOG00000060123"; transcript_id "ENSRNOG00000060123_tx_29"; exon_id "7_110265059_110265159_+"; exonnum "14"; txlen "3468";
7	sraer114_mid	exon	110265059	110265159	0.154350119392927	+	.	gene_id "ENSRNOG00000060123"; transcript_id "ENSRNOG00000060123_tx_32"; exon_id "7_110265059_110265159_+"; exonnum "13"; txlen "3208";
7	sraer114_mid	exon	110265059	110265159	0.129761011423025	+	.	gene_id "ENSRNOG00000060123"; transcript_id "ENSRNOG00000060123_tx_35"; exon_id "7_110265059_110265159_+"; exonnum "11"; txlen "2680";
7	sraer114_mid	exon	110265059	110265159	0.123199513170433	+	.	gene_id "ENSRNOG00000060123"; transcript_id "ENSRNOG00000060123_tx_36"; exon_id "7_110265059_110265159_+"; exonnum "11"; txlen "2423";
7	sraer114_mid	exon	110265059	110265159	0.123199513170433	+	.	gene_id "ENSRNOG00000060123"; transcript_id "ENSRNOG00000060123_tx_37"; exon_id "7_110265059_110265159_+"; exonnum "12"; txlen "2819";
7	sraer114_mid	exon	110265059	110265159	0.123199513170433	+	.	gene_id "ENSRNOG00000060123"; transcript_id "ENSRNOG00000060123_tx_38"; exon_id "7_110265059_110265159_+"; exonnum "12"; txlen "2562";
7	sraer114_mid	exon	110265059	110265159	0.118871923837794	+	.	gene_id "ENSRNOG00000060123"; transcript_id "ENSRNOG00000060123_tx_39"; exon_id "7_110265059_110265159_+"; exonnum "13"; txlen "2832";
7	sraer114_mid	exon	110265059	110265159	0.101457509508959	+	.	gene_id "ENSRNOG00000060123"; transcript_id "ENSRNOG00000060123_tx_41"; exon_id "7_110265059_110265159_+"; exonnum "14"; txlen "3347";
7	sraer114_mid	exon	110265059	110265159	1.13299437084215	+	.	gene_id "ENSRNOG00000060123"; transcript_id "ENSRNOG00000060123_tx_7"; exon_id "7_110265059_110265159_+"; exonnum "13"; txlen "3459";
7	sraer114_mid	exon	110265391	110265508	0.97404138975699	+	.	gene_id "ENSRNOG00000060123"; transcript_id "ENSRNOG00000060123_tx_10"; exon_id "7_110265391_110265508_+"; exonnum "14"; txlen "3083";
7	sraer114_mid	exon	110265391	110265508	0.72628984024002	+	.	gene_id "ENSRNOG00000060123"; transcript_id "ENSRNOG00000060123_tx_11"; exon_id "7_110265391_110265508_+"; exonnum "13"; txlen "2725";
7	sraer114_mid	exon	110265391	110265508	0.621259225958152	+	.	gene_id "ENSRNOG00000060123"; transcript_id "ENSRNOG00000060123_tx_12"; exon_id "7_110265391_110265508_+"; exonnum "13"; txlen "3228";
7	sraer114_mid	exon	110265391	110265508	0.532550736183773	+	.	gene_id "ENSRNOG00000060123"; transcript_id "ENSRNOG00000060123_tx_14"; exon_id "7_110265391_110265508_+"; exonnum "14"; txlen "2826";
7	sraer114_mid	exon	110265391	110265508	0.463063109259423	+	.	gene_id "ENSRNOG00000060123"; transcript_id "ENSRNOG00000060123_tx_15"; exon_id "7_110265391_110265508_+"; exonnum "14"; txlen "3497";
7	sraer114_mid	exon	110265391	110265508	0.455672232183167	+	.	gene_id "ENSRNOG00000060123"; transcript_id "ENSRNOG00000060123_tx_16"; exon_id "7_110265391_110265508_+"; exonnum "14"; txlen "3121";
7	sraer114_mid	exon	110265391	110265508	0.435941826507249	+	.	gene_id "ENSRNOG00000060123"; transcript_id "ENSRNOG00000060123_tx_18"; exon_id "7_110265391_110265508_+"; exonnum "14"; txlen "3329";
7	sraer114_mid	exon	110265391	110265508	0.405309310233232	+	.	gene_id "ENSRNOG00000060123"; transcript_id "ENSRNOG00000060123_tx_19"; exon_id "7_110265391_110265508_+"; exonnum "15"; txlen "3598";
7	sraer114_mid	exon	110265391	110265508	0.405309310233232	+	.	gene_id "ENSRNOG00000060123"; transcript_id "ENSRNOG00000060123_tx_20"; exon_id "7_110265391_110265508_+"; exonnum "15"; txlen "3222";
7	sraer114_mid	exon	110265391	110265508	0.335064221020063	+	.	gene_id "ENSRNOG00000060123"; transcript_id "ENSRNOG00000060123_tx_21"; exon_id "7_110265391_110265508_+"; exonnum "14"; txlen "2864";
7	sraer114_mid	exon	110265391	110265508	0.30540346828271	+	.	gene_id "ENSRNOG00000060123"; transcript_id "ENSRNOG00000060123_tx_22"; exon_id "7_110265391_110265508_+"; exonnum "15"; txlen "2965";
7	sraer114_mid	exon	110265391	110265508	0.292451467417814	+	.	gene_id "ENSRNOG00000060123"; transcript_id "ENSRNOG00000060123_tx_23"; exon_id "7_110265391_110265508_+"; exonnum "14"; txlen "3367";
7	sraer114_mid	exon	110265391	110265508	0.217113982104884	+	.	gene_id "ENSRNOG00000060123"; transcript_id "ENSRNOG00000060123_tx_25"; exon_id "7_110265391_110265508_+"; exonnum "13"; txlen "3195";
7	sraer114_mid	exon	110265391	110265508	0.211445995620801	+	.	gene_id "ENSRNOG00000060123"; transcript_id "ENSRNOG00000060123_tx_26"; exon_id "7_110265391_110265508_+"; exonnum "12"; txlen "2926";
7	sraer114_mid	exon	110265391	110265508	0.204884497368209	+	.	gene_id "ENSRNOG00000060123"; transcript_id "ENSRNOG00000060123_tx_28"; exon_id "7_110265391_110265508_+"; exonnum "13"; txlen "3065";
7	sraer114_mid	exon	110265391	110265508	0.201682418719672	+	.	gene_id "ENSRNOG00000060123"; transcript_id "ENSRNOG00000060123_tx_29"; exon_id "7_110265391_110265508_+"; exonnum "15"; txlen "3468";
7	sraer114_mid	exon	110265391	110265508	0.198951185417091	+	.	gene_id "ENSRNOG00000060123"; transcript_id "ENSRNOG00000060123_tx_30"; exon_id "7_110265391_110265508_+"; exonnum "13"; txlen "3107";
7	sraer114_mid	exon	110265391	110265508	0.198951185417091	+	.	gene_id "ENSRNOG00000060123"; transcript_id "ENSRNOG00000060123_tx_31"; exon_id "7_110265391_110265508_+"; exonnum "13"; txlen "2731";
7	sraer114_mid	exon	110265391	110265508	0.154350119392927	+	.	gene_id "ENSRNOG00000060123"; transcript_id "ENSRNOG00000060123_tx_32"; exon_id "7_110265391_110265508_+"; exonnum "14"; txlen "3208";
7	sraer114_mid	exon	110265391	110265508	0.129761011423025	+	.	gene_id "ENSRNOG00000060123"; transcript_id "ENSRNOG00000060123_tx_35"; exon_id "7_110265391_110265508_+"; exonnum "12"; txlen "2680";
7	sraer114_mid	exon	110265391	110265508	0.123199513170433	+	.	gene_id "ENSRNOG00000060123"; transcript_id "ENSRNOG00000060123_tx_36"; exon_id "7_110265391_110265508_+"; exonnum "12"; txlen "2423";
7	sraer114_mid	exon	110265391	110265508	0.123199513170433	+	.	gene_id "ENSRNOG00000060123"; transcript_id "ENSRNOG00000060123_tx_37"; exon_id "7_110265391_110265508_+"; exonnum "13"; txlen "2819";
7	sraer114_mid	exon	110265391	110265508	0.123199513170433	+	.	gene_id "ENSRNOG00000060123"; transcript_id "ENSRNOG00000060123_tx_38"; exon_id "7_110265391_110265508_+"; exonnum "13"; txlen "2562";
7	sraer114_mid	exon	110265391	110265508	0.118871923837794	+	.	gene_id "ENSRNOG00000060123"; transcript_id "ENSRNOG00000060123_tx_39"; exon_id "7_110265391_110265508_+"; exonnum "14"; txlen "2832";
7	sraer114_mid	exon	110265391	110265508	0.101457509508959	+	.	gene_id "ENSRNOG00000060123"; transcript_id "ENSRNOG00000060123_tx_41"; exon_id "7_110265391_110265508_+"; exonnum "15"; txlen "3347";
7	sraer114_mid	exon	110265391	110265508	1.55085751531816	+	.	gene_id "ENSRNOG00000060123"; transcript_id "ENSRNOG00000060123_tx_5"; exon_id "7_110265391_110265508_+"; exonnum "13"; txlen "3358";
7	sraer114_mid	exon	110265391	110265508	1.47100080564269	+	.	gene_id "ENSRNOG00000060123"; transcript_id "ENSRNOG00000060123_tx_6"; exon_id "7_110265391_110265508_+"; exonnum "13"; txlen "2982";
7	sraer114_mid	exon	110265391	110265508	1.13299437084215	+	.	gene_id "ENSRNOG00000060123"; transcript_id "ENSRNOG00000060123_tx_7"; exon_id "7_110265391_110265508_+"; exonnum "14"; txlen "3459";
7	ensembl	exon	110266831	110266935	0	+	.	gene_id "ENSRNOG00000060123"; gene_version "4"; transcript_id "ENSRNOT00000085152"; transcript_version "4"; exon_number "14"; gene_name "Kifc2"; gene_source "ensembl"; gene_biotype "protein_coding"; transcript_name "Kifc2-201"; transcript_source "ensembl"; transcript_biotype "protein_coding"; exon_id "ENSRNOE00000531891"; exon_version "1"; tag "Ensembl_canonical";
7	ensembl	CDS	110266831	110266935	0	+	0	gene_id "ENSRNOG00000060123"; gene_version "4"; transcript_id "ENSRNOT00000085152"; transcript_version "4"; exon_number "14"; gene_name "Kifc2"; gene_source "ensembl"; gene_biotype "protein_coding"; transcript_name "Kifc2-201"; transcript_source "ensembl"; transcript_biotype "protein_coding"; protein_id "ENSRNOP00000074479"; protein_version "4"; tag "Ensembl_canonical";
7	ENSEMBL114_rn	exon	110266831	110266935	0.97404138975699	+	.	gene_id "ENSRNOG00000060123"; transcript_id "ENSRNOG00000060123_tx_10"; exon_id "7_110266831_110266935_+"; exonnum "15"; txlen "3083";
7	ENSEMBL114_rn	exon	110266831	110266935	0.72628984024002	+	.	gene_id "ENSRNOG00000060123"; transcript_id "ENSRNOG00000060123_tx_11"; exon_id "7_110266831_110266935_+"; exonnum "14"; txlen "2725";
7	ENSEMBL114_rn	exon	110266831	110266935	0.621259225958152	+	.	gene_id "ENSRNOG00000060123"; transcript_id "ENSRNOG00000060123_tx_12"; exon_id "7_110266831_110266935_+"; exonnum "14"; txlen "3228";
7	ENSEMBL114_rn	exon	110266831	110266935	0.532550736183773	+	.	gene_id "ENSRNOG00000060123"; transcript_id "ENSRNOG00000060123_tx_14"; exon_id "7_110266831_110266935_+"; exonnum "15"; txlen "2826";
7	ENSEMBL114_rn	exon	110266831	110266935	0.463063109259423	+	.	gene_id "ENSRNOG00000060123"; transcript_id "ENSRNOG00000060123_tx_15"; exon_id "7_110266831_110266935_+"; exonnum "15"; txlen "3497";
7	ENSEMBL114_rn	exon	110266831	110266935	0.455672232183167	+	.	gene_id "ENSRNOG00000060123"; transcript_id "ENSRNOG00000060123_tx_16"; exon_id "7_110266831_110266935_+"; exonnum "15"; txlen "3121";
7	ENSEMBL114_rn	exon	110266831	110266935	0.435941826507249	+	.	gene_id "ENSRNOG00000060123"; transcript_id "ENSRNOG00000060123_tx_18"; exon_id "7_110266831_110266935_+"; exonnum "15"; txlen "3329";
7	ENSEMBL114_rn	exon	110266831	110266935	0.405309310233232	+	.	gene_id "ENSRNOG00000060123"; transcript_id "ENSRNOG00000060123_tx_19"; exon_id "7_110266831_110266935_+"; exonnum "16"; txlen "3598";
7	ENSEMBL114_rn	exon	110266831	110266935	0.405309310233232	+	.	gene_id "ENSRNOG00000060123"; transcript_id "ENSRNOG00000060123_tx_20"; exon_id "7_110266831_110266935_+"; exonnum "16"; txlen "3222";
7	ENSEMBL114_rn	exon	110266831	110266935	0.335064221020063	+	.	gene_id "ENSRNOG00000060123"; transcript_id "ENSRNOG00000060123_tx_21"; exon_id "7_110266831_110266935_+"; exonnum "15"; txlen "2864";
7	ENSEMBL114_rn	exon	110266831	110266935	0.30540346828271	+	.	gene_id "ENSRNOG00000060123"; transcript_id "ENSRNOG00000060123_tx_22"; exon_id "7_110266831_110266935_+"; exonnum "16"; txlen "2965";
7	ENSEMBL114_rn	exon	110266831	110266935	0.292451467417814	+	.	gene_id "ENSRNOG00000060123"; transcript_id "ENSRNOG00000060123_tx_23"; exon_id "7_110266831_110266935_+"; exonnum "15"; txlen "3367";
7	ENSEMBL114_rn	exon	110266831	110266935	0.246348646352529	+	.	gene_id "ENSRNOG00000060123"; transcript_id "ENSRNOG00000060123_tx_24"; exon_id "7_110266831_110266935_+"; exonnum "13"; txlen "2989";
7	ENSEMBL114_rn	exon	110266831	110266935	0.217113982104884	+	.	gene_id "ENSRNOG00000060123"; transcript_id "ENSRNOG00000060123_tx_25"; exon_id "7_110266831_110266935_+"; exonnum "14"; txlen "3195";
7	ENSEMBL114_rn	exon	110266831	110266935	0.211445995620801	+	.	gene_id "ENSRNOG00000060123"; transcript_id "ENSRNOG00000060123_tx_26"; exon_id "7_110266831_110266935_+"; exonnum "13"; txlen "2926";
7	ENSEMBL114_rn	exon	110266831	110266935	0.210870450797397	+	.	gene_id "ENSRNOG00000060123"; transcript_id "ENSRNOG00000060123_tx_27"; exon_id "7_110266831_110266935_+"; exonnum "13"; txlen "2613";
7	ENSEMBL114_rn	exon	110266831	110266935	0.204884497368209	+	.	gene_id "ENSRNOG00000060123"; transcript_id "ENSRNOG00000060123_tx_28"; exon_id "7_110266831_110266935_+"; exonnum "14"; txlen "3065";
7	ENSEMBL114_rn	exon	110266831	110266935	0.201682418719672	+	.	gene_id "ENSRNOG00000060123"; transcript_id "ENSRNOG00000060123_tx_29"; exon_id "7_110266831_110266935_+"; exonnum "16"; txlen "3468";
7	ENSEMBL114_rn	exon	110266831	110266935	0.198951185417091	+	.	gene_id "ENSRNOG00000060123"; transcript_id "ENSRNOG00000060123_tx_30"; exon_id "7_110266831_110266935_+"; exonnum "14"; txlen "3107";
7	ENSEMBL114_rn	exon	110266831	110266935	0.198951185417091	+	.	gene_id "ENSRNOG00000060123"; transcript_id "ENSRNOG00000060123_tx_31"; exon_id "7_110266831_110266935_+"; exonnum "14"; txlen "2731";
7	ENSEMBL114_rn	exon	110266831	110266935	0.154350119392927	+	.	gene_id "ENSRNOG00000060123"; transcript_id "ENSRNOG00000060123_tx_32"; exon_id "7_110266831_110266935_+"; exonnum "15"; txlen "3208";
7	ENSEMBL114_rn	exon	110266831	110266935	0.135145020659873	+	.	gene_id "ENSRNOG00000060123"; transcript_id "ENSRNOG00000060123_tx_34"; exon_id "7_110266831_110266935_+"; exonnum "14"; txlen "3128";
7	ENSEMBL114_rn	exon	110266831	110266935	0.129761011423025	+	.	gene_id "ENSRNOG00000060123"; transcript_id "ENSRNOG00000060123_tx_35"; exon_id "7_110266831_110266935_+"; exonnum "13"; txlen "2680";
7	ENSEMBL114_rn	exon	110266831	110266935	0.123199513170433	+	.	gene_id "ENSRNOG00000060123"; transcript_id "ENSRNOG00000060123_tx_36"; exon_id "7_110266831_110266935_+"; exonnum "13"; txlen "2423";
7	ENSEMBL114_rn	exon	110266831	110266935	0.123199513170433	+	.	gene_id "ENSRNOG00000060123"; transcript_id "ENSRNOG00000060123_tx_37"; exon_id "7_110266831_110266935_+"; exonnum "14"; txlen "2819";
7	ENSEMBL114_rn	exon	110266831	110266935	0.123199513170433	+	.	gene_id "ENSRNOG00000060123"; transcript_id "ENSRNOG00000060123_tx_38"; exon_id "7_110266831_110266935_+"; exonnum "14"; txlen "2562";
7	ENSEMBL114_rn	exon	110266831	110266935	0.118871923837794	+	.	gene_id "ENSRNOG00000060123"; transcript_id "ENSRNOG00000060123_tx_39"; exon_id "7_110266831_110266935_+"; exonnum "15"; txlen "2832";
7	ENSEMBL114_rn	exon	110266831	110266935	0.101457509508959	+	.	gene_id "ENSRNOG00000060123"; transcript_id "ENSRNOG00000060123_tx_41"; exon_id "7_110266831_110266935_+"; exonnum "16"; txlen "3347";
7	ENSEMBL114_rn	exon	110266831	110266935	0.0947406937026565	+	.	gene_id "ENSRNOG00000060123"; transcript_id "ENSRNOG00000060123_tx_42"; exon_id "7_110266831_110266935_+"; exonnum "13"; txlen "2356";
7	ENSEMBL114_rn	exon	110266831	110266935	0.0892823356401855	+	.	gene_id "ENSRNOG00000060123"; transcript_id "ENSRNOG00000060123_tx_43"; exon_id "7_110266831_110266935_+"; exonnum "14"; txlen "3524";
7	ENSEMBL114_rn	exon	110266831	110266935	0.0892823356401855	+	.	gene_id "ENSRNOG00000060123"; transcript_id "ENSRNOG00000060123_tx_44"; exon_id "7_110266831_110266935_+"; exonnum "15"; txlen "3663";
7	ENSEMBL114_rn	exon	110266831	110266935	0.0892823356401855	+	.	gene_id "ENSRNOG00000060123"; transcript_id "ENSRNOG00000060123_tx_45"; exon_id "7_110266831_110266935_+"; exonnum "14"; txlen "3394";
7	ENSEMBL114_rn	exon	110266831	110266935	0.0892823356401855	+	.	gene_id "ENSRNOG00000060123"; transcript_id "ENSRNOG00000060123_tx_46"; exon_id "7_110266831_110266935_+"; exonnum "15"; txlen "3533";
7	ENSEMBL114_rn	exon	110266831	110266935	0.0892823356401855	+	.	gene_id "ENSRNOG00000060123"; transcript_id "ENSRNOG00000060123_tx_47"; exon_id "7_110266831_110266935_+"; exonnum "14"; txlen "3148";
7	ENSEMBL114_rn	exon	110266831	110266935	0.0892823356401855	+	.	gene_id "ENSRNOG00000060123"; transcript_id "ENSRNOG00000060123_tx_48"; exon_id "7_110266831_110266935_+"; exonnum "15"; txlen "3287";
7	ENSEMBL114_rn	exon	110266831	110266935	1.55085751531816	+	.	gene_id "ENSRNOG00000060123"; transcript_id "ENSRNOG00000060123_tx_5"; exon_id "7_110266831_110266935_+"; exonnum "14"; txlen "3358";
7	ENSEMBL114_rn	exon	110266831	110266935	1.47100080564269	+	.	gene_id "ENSRNOG00000060123"; transcript_id "ENSRNOG00000060123_tx_6"; exon_id "7_110266831_110266935_+"; exonnum "14"; txlen "2982";
7	ENSEMBL114_rn	exon	110266831	110266935	1.13299437084215	+	.	gene_id "ENSRNOG00000060123"; transcript_id "ENSRNOG00000060123_tx_7"; exon_id "7_110266831_110266935_+"; exonnum "15"; txlen "3459";
7	ensembl	exon	110267022	110267143	0	+	.	gene_id "ENSRNOG00000060123"; gene_version "4"; transcript_id "ENSRNOT00000085152"; transcript_version "4"; exon_number "15"; gene_name "Kifc2"; gene_source "ensembl"; gene_biotype "protein_coding"; transcript_name "Kifc2-201"; transcript_source "ensembl"; transcript_biotype "protein_coding"; exon_id "ENSRNOE00000543179"; exon_version "1"; tag "Ensembl_canonical";
7	ensembl	CDS	110267022	110267143	0	+	0	gene_id "ENSRNOG00000060123"; gene_version "4"; transcript_id "ENSRNOT00000085152"; transcript_version "4"; exon_number "15"; gene_name "Kifc2"; gene_source "ensembl"; gene_biotype "protein_coding"; transcript_name "Kifc2-201"; transcript_source "ensembl"; transcript_biotype "protein_coding"; protein_id "ENSRNOP00000074479"; protein_version "4"; tag "Ensembl_canonical";
7	ENSEMBL114_rn	exon	110267022	110267143	0.621259225958152	+	.	gene_id "ENSRNOG00000060123"; transcript_id "ENSRNOG00000060123_tx_12"; exon_id "7_110267022_110267143_+"; exonnum "15"; txlen "3228";
7	ENSEMBL114_rn	exon	110267022	110267143	0.463063109259423	+	.	gene_id "ENSRNOG00000060123"; transcript_id "ENSRNOG00000060123_tx_15"; exon_id "7_110267022_110267143_+"; exonnum "16"; txlen "3497";
7	ENSEMBL114_rn	exon	110267022	110267143	0.435941826507249	+	.	gene_id "ENSRNOG00000060123"; transcript_id "ENSRNOG00000060123_tx_18"; exon_id "7_110267022_110267143_+"; exonnum "16"; txlen "3329";
7	ENSEMBL114_rn	exon	110267022	110267143	0.405309310233232	+	.	gene_id "ENSRNOG00000060123"; transcript_id "ENSRNOG00000060123_tx_19"; exon_id "7_110267022_110267143_+"; exonnum "17"; txlen "3598";
7	ENSEMBL114_rn	exon	110267022	110267143	0.292451467417814	+	.	gene_id "ENSRNOG00000060123"; transcript_id "ENSRNOG00000060123_tx_23"; exon_id "7_110267022_110267143_+"; exonnum "16"; txlen "3367";
7	ENSEMBL114_rn	exon	110267022	110267143	0.246348646352529	+	.	gene_id "ENSRNOG00000060123"; transcript_id "ENSRNOG00000060123_tx_24"; exon_id "7_110267022_110267143_+"; exonnum "14"; txlen "2989";
7	ENSEMBL114_rn	exon	110267022	110267143	0.217113982104884	+	.	gene_id "ENSRNOG00000060123"; transcript_id "ENSRNOG00000060123_tx_25"; exon_id "7_110267022_110267143_+"; exonnum "15"; txlen "3195";
7	ENSEMBL114_rn	exon	110267022	110267143	0.211445995620801	+	.	gene_id "ENSRNOG00000060123"; transcript_id "ENSRNOG00000060123_tx_26"; exon_id "7_110267022_110267143_+"; exonnum "14"; txlen "2926";
7	ENSEMBL114_rn	exon	110267022	110267143	0.204884497368209	+	.	gene_id "ENSRNOG00000060123"; transcript_id "ENSRNOG00000060123_tx_28"; exon_id "7_110267022_110267143_+"; exonnum "15"; txlen "3065";
7	ENSEMBL114_rn	exon	110267022	110267143	0.201682418719672	+	.	gene_id "ENSRNOG00000060123"; transcript_id "ENSRNOG00000060123_tx_29"; exon_id "7_110267022_110267143_+"; exonnum "17"; txlen "3468";
7	ENSEMBL114_rn	exon	110267022	110267143	0.198951185417091	+	.	gene_id "ENSRNOG00000060123"; transcript_id "ENSRNOG00000060123_tx_30"; exon_id "7_110267022_110267143_+"; exonnum "15"; txlen "3107";
7	ENSEMBL114_rn	exon	110267022	110267143	0.154350119392927	+	.	gene_id "ENSRNOG00000060123"; transcript_id "ENSRNOG00000060123_tx_32"; exon_id "7_110267022_110267143_+"; exonnum "16"; txlen "3208";
7	ENSEMBL114_rn	exon	110267022	110267143	0.135145020659873	+	.	gene_id "ENSRNOG00000060123"; transcript_id "ENSRNOG00000060123_tx_34"; exon_id "7_110267022_110267143_+"; exonnum "15"; txlen "3128";
7	ENSEMBL114_rn	exon	110267022	110267143	0.101457509508959	+	.	gene_id "ENSRNOG00000060123"; transcript_id "ENSRNOG00000060123_tx_41"; exon_id "7_110267022_110267143_+"; exonnum "17"; txlen "3347";
7	ENSEMBL114_rn	exon	110267022	110267143	0.0892823356401855	+	.	gene_id "ENSRNOG00000060123"; transcript_id "ENSRNOG00000060123_tx_43"; exon_id "7_110267022_110267143_+"; exonnum "15"; txlen "3524";
7	ENSEMBL114_rn	exon	110267022	110267143	0.0892823356401855	+	.	gene_id "ENSRNOG00000060123"; transcript_id "ENSRNOG00000060123_tx_44"; exon_id "7_110267022_110267143_+"; exonnum "16"; txlen "3663";
7	ENSEMBL114_rn	exon	110267022	110267143	0.0892823356401855	+	.	gene_id "ENSRNOG00000060123"; transcript_id "ENSRNOG00000060123_tx_45"; exon_id "7_110267022_110267143_+"; exonnum "15"; txlen "3394";
7	ENSEMBL114_rn	exon	110267022	110267143	0.0892823356401855	+	.	gene_id "ENSRNOG00000060123"; transcript_id "ENSRNOG00000060123_tx_46"; exon_id "7_110267022_110267143_+"; exonnum "16"; txlen "3533";
7	ENSEMBL114_rn	exon	110267022	110267143	1.55085751531816	+	.	gene_id "ENSRNOG00000060123"; transcript_id "ENSRNOG00000060123_tx_5"; exon_id "7_110267022_110267143_+"; exonnum "15"; txlen "3358";
7	ENSEMBL114_rn	exon	110267022	110267143	1.13299437084215	+	.	gene_id "ENSRNOG00000060123"; transcript_id "ENSRNOG00000060123_tx_7"; exon_id "7_110267022_110267143_+"; exonnum "16"; txlen "3459";
7	ensembl	exon	110267237	110267360	0	+	.	gene_id "ENSRNOG00000060123"; gene_version "4"; transcript_id "ENSRNOT00000085152"; transcript_version "4"; exon_number "16"; gene_name "Kifc2"; gene_source "ensembl"; gene_biotype "protein_coding"; transcript_name "Kifc2-201"; transcript_source "ensembl"; transcript_biotype "protein_coding"; exon_id "ENSRNOE00000562946"; exon_version "1"; tag "Ensembl_canonical";
7	ensembl	CDS	110267237	110267360	0	+	1	gene_id "ENSRNOG00000060123"; gene_version "4"; transcript_id "ENSRNOT00000085152"; transcript_version "4"; exon_number "16"; gene_name "Kifc2"; gene_source "ensembl"; gene_biotype "protein_coding"; transcript_name "Kifc2-201"; transcript_source "ensembl"; transcript_biotype "protein_coding"; protein_id "ENSRNOP00000074479"; protein_version "4"; tag "Ensembl_canonical";
7	ENSEMBL114_rn	exon	110267237	110267360	0.621259225958152	+	.	gene_id "ENSRNOG00000060123"; transcript_id "ENSRNOG00000060123_tx_12"; exon_id "7_110267237_110267360_+"; exonnum "16"; txlen "3228";
7	ENSEMBL114_rn	exon	110267237	110267360	0.463063109259423	+	.	gene_id "ENSRNOG00000060123"; transcript_id "ENSRNOG00000060123_tx_15"; exon_id "7_110267237_110267360_+"; exonnum "17"; txlen "3497";
7	ENSEMBL114_rn	exon	110267237	110267360	0.435941826507249	+	.	gene_id "ENSRNOG00000060123"; transcript_id "ENSRNOG00000060123_tx_18"; exon_id "7_110267237_110267360_+"; exonnum "17"; txlen "3329";
7	ENSEMBL114_rn	exon	110267237	110267360	0.405309310233232	+	.	gene_id "ENSRNOG00000060123"; transcript_id "ENSRNOG00000060123_tx_19"; exon_id "7_110267237_110267360_+"; exonnum "18"; txlen "3598";
7	ENSEMBL114_rn	exon	110267237	110267360	0.292451467417814	+	.	gene_id "ENSRNOG00000060123"; transcript_id "ENSRNOG00000060123_tx_23"; exon_id "7_110267237_110267360_+"; exonnum "17"; txlen "3367";
7	ENSEMBL114_rn	exon	110267237	110267360	0.246348646352529	+	.	gene_id "ENSRNOG00000060123"; transcript_id "ENSRNOG00000060123_tx_24"; exon_id "7_110267237_110267360_+"; exonnum "15"; txlen "2989";
7	ENSEMBL114_rn	exon	110267237	110267360	0.217113982104884	+	.	gene_id "ENSRNOG00000060123"; transcript_id "ENSRNOG00000060123_tx_25"; exon_id "7_110267237_110267360_+"; exonnum "16"; txlen "3195";
7	ENSEMBL114_rn	exon	110267237	110267360	0.211445995620801	+	.	gene_id "ENSRNOG00000060123"; transcript_id "ENSRNOG00000060123_tx_26"; exon_id "7_110267237_110267360_+"; exonnum "15"; txlen "2926";
7	ENSEMBL114_rn	exon	110267237	110267360	0.204884497368209	+	.	gene_id "ENSRNOG00000060123"; transcript_id "ENSRNOG00000060123_tx_28"; exon_id "7_110267237_110267360_+"; exonnum "16"; txlen "3065";
7	ENSEMBL114_rn	exon	110267237	110267360	0.201682418719672	+	.	gene_id "ENSRNOG00000060123"; transcript_id "ENSRNOG00000060123_tx_29"; exon_id "7_110267237_110267360_+"; exonnum "18"; txlen "3468";
7	ENSEMBL114_rn	exon	110267237	110267360	0.198951185417091	+	.	gene_id "ENSRNOG00000060123"; transcript_id "ENSRNOG00000060123_tx_30"; exon_id "7_110267237_110267360_+"; exonnum "16"; txlen "3107";
7	ENSEMBL114_rn	exon	110267237	110267360	0.154350119392927	+	.	gene_id "ENSRNOG00000060123"; transcript_id "ENSRNOG00000060123_tx_32"; exon_id "7_110267237_110267360_+"; exonnum "17"; txlen "3208";
7	ENSEMBL114_rn	exon	110267237	110267360	0.135145020659873	+	.	gene_id "ENSRNOG00000060123"; transcript_id "ENSRNOG00000060123_tx_34"; exon_id "7_110267237_110267360_+"; exonnum "16"; txlen "3128";
7	ENSEMBL114_rn	exon	110267237	110267360	0.101457509508959	+	.	gene_id "ENSRNOG00000060123"; transcript_id "ENSRNOG00000060123_tx_41"; exon_id "7_110267237_110267360_+"; exonnum "18"; txlen "3347";
7	ENSEMBL114_rn	exon	110267237	110267360	0.0892823356401855	+	.	gene_id "ENSRNOG00000060123"; transcript_id "ENSRNOG00000060123_tx_43"; exon_id "7_110267237_110267360_+"; exonnum "16"; txlen "3524";
7	ENSEMBL114_rn	exon	110267237	110267360	0.0892823356401855	+	.	gene_id "ENSRNOG00000060123"; transcript_id "ENSRNOG00000060123_tx_44"; exon_id "7_110267237_110267360_+"; exonnum "17"; txlen "3663";
7	ENSEMBL114_rn	exon	110267237	110267360	0.0892823356401855	+	.	gene_id "ENSRNOG00000060123"; transcript_id "ENSRNOG00000060123_tx_45"; exon_id "7_110267237_110267360_+"; exonnum "16"; txlen "3394";
7	ENSEMBL114_rn	exon	110267237	110267360	0.0892823356401855	+	.	gene_id "ENSRNOG00000060123"; transcript_id "ENSRNOG00000060123_tx_46"; exon_id "7_110267237_110267360_+"; exonnum "17"; txlen "3533";
7	ENSEMBL114_rn	exon	110267237	110267360	1.55085751531816	+	.	gene_id "ENSRNOG00000060123"; transcript_id "ENSRNOG00000060123_tx_5"; exon_id "7_110267237_110267360_+"; exonnum "16"; txlen "3358";
7	ENSEMBL114_rn	exon	110267237	110267360	1.13299437084215	+	.	gene_id "ENSRNOG00000060123"; transcript_id "ENSRNOG00000060123_tx_7"; exon_id "7_110267237_110267360_+"; exonnum "17"; txlen "3459";
7	ensembl	exon	110267455	110267584	0	+	.	gene_id "ENSRNOG00000060123"; gene_version "4"; transcript_id "ENSRNOT00000085152"; transcript_version "4"; exon_number "17"; gene_name "Kifc2"; gene_source "ensembl"; gene_biotype "protein_coding"; transcript_name "Kifc2-201"; transcript_source "ensembl"; transcript_biotype "protein_coding"; exon_id "ENSRNOE00000527905"; exon_version "1"; tag "Ensembl_canonical";
7	ensembl	CDS	110267455	110267584	0	+	0	gene_id "ENSRNOG00000060123"; gene_version "4"; transcript_id "ENSRNOT00000085152"; transcript_version "4"; exon_number "17"; gene_name "Kifc2"; gene_source "ensembl"; gene_biotype "protein_coding"; transcript_name "Kifc2-201"; transcript_source "ensembl"; transcript_biotype "protein_coding"; protein_id "ENSRNOP00000074479"; protein_version "4"; tag "Ensembl_canonical";
7	ENSEMBL114_rn	exon	110267455	110267584	0.463063109259423	+	.	gene_id "ENSRNOG00000060123"; transcript_id "ENSRNOG00000060123_tx_15"; exon_id "7_110267455_110267584_+"; exonnum "18"; txlen "3497";
7	ENSEMBL114_rn	exon	110267455	110267584	0.405309310233232	+	.	gene_id "ENSRNOG00000060123"; transcript_id "ENSRNOG00000060123_tx_19"; exon_id "7_110267455_110267584_+"; exonnum "19"; txlen "3598";
7	ENSEMBL114_rn	exon	110267455	110267584	0.246348646352529	+	.	gene_id "ENSRNOG00000060123"; transcript_id "ENSRNOG00000060123_tx_24"; exon_id "7_110267455_110267584_+"; exonnum "16"; txlen "2989";
7	ENSEMBL114_rn	exon	110267455	110267584	0.217113982104884	+	.	gene_id "ENSRNOG00000060123"; transcript_id "ENSRNOG00000060123_tx_25"; exon_id "7_110267455_110267584_+"; exonnum "17"; txlen "3195";
7	ENSEMBL114_rn	exon	110267455	110267584	0.198951185417091	+	.	gene_id "ENSRNOG00000060123"; transcript_id "ENSRNOG00000060123_tx_30"; exon_id "7_110267455_110267584_+"; exonnum "17"; txlen "3107";
7	ENSEMBL114_rn	exon	110267455	110267584	0.154350119392927	+	.	gene_id "ENSRNOG00000060123"; transcript_id "ENSRNOG00000060123_tx_32"; exon_id "7_110267455_110267584_+"; exonnum "18"; txlen "3208";
7	ENSEMBL114_rn	exon	110267455	110267584	0.135145020659873	+	.	gene_id "ENSRNOG00000060123"; transcript_id "ENSRNOG00000060123_tx_34"; exon_id "7_110267455_110267584_+"; exonnum "17"; txlen "3128";
7	ENSEMBL114_rn	exon	110267455	110267584	0.101457509508959	+	.	gene_id "ENSRNOG00000060123"; transcript_id "ENSRNOG00000060123_tx_41"; exon_id "7_110267455_110267584_+"; exonnum "19"; txlen "3347";
7	ENSEMBL114_rn	exon	110267455	110267584	0.0892823356401855	+	.	gene_id "ENSRNOG00000060123"; transcript_id "ENSRNOG00000060123_tx_43"; exon_id "7_110267455_110267584_+"; exonnum "17"; txlen "3524";
7	ENSEMBL114_rn	exon	110267455	110267584	0.0892823356401855	+	.	gene_id "ENSRNOG00000060123"; transcript_id "ENSRNOG00000060123_tx_44"; exon_id "7_110267455_110267584_+"; exonnum "18"; txlen "3663";
7	ENSEMBL114_rn	exon	110267455	110267584	1.55085751531816	+	.	gene_id "ENSRNOG00000060123"; transcript_id "ENSRNOG00000060123_tx_5"; exon_id "7_110267455_110267584_+"; exonnum "17"; txlen "3358";
7	ENSEMBL114_rn	exon	110267455	110267584	1.13299437084215	+	.	gene_id "ENSRNOG00000060123"; transcript_id "ENSRNOG00000060123_tx_7"; exon_id "7_110267455_110267584_+"; exonnum "18"; txlen "3459";
7	ensembl	exon	110267667	110267923	0	+	.	gene_id "ENSRNOG00000060123"; gene_version "4"; transcript_id "ENSRNOT00000085152"; transcript_version "4"; exon_number "18"; gene_name "Kifc2"; gene_source "ensembl"; gene_biotype "protein_coding"; transcript_name "Kifc2-201"; transcript_source "ensembl"; transcript_biotype "protein_coding"; exon_id "ENSRNOE00000542274"; exon_version "1"; tag "Ensembl_canonical";
7	ensembl	CDS	110267667	110267923	0	+	2	gene_id "ENSRNOG00000060123"; gene_version "4"; transcript_id "ENSRNOT00000085152"; transcript_version "4"; exon_number "18"; gene_name "Kifc2"; gene_source "ensembl"; gene_biotype "protein_coding"; transcript_name "Kifc2-201"; transcript_source "ensembl"; transcript_biotype "protein_coding"; protein_id "ENSRNOP00000074479"; protein_version "4"; tag "Ensembl_canonical";
7	ENSEMBL114_rn	exon	110267667	110267923	0.97404138975699	+	.	gene_id "ENSRNOG00000060123"; transcript_id "ENSRNOG00000060123_tx_10"; exon_id "7_110267667_110267923_+"; exonnum "16"; txlen "3083";
7	ENSEMBL114_rn	exon	110267667	110267923	0.621259225958152	+	.	gene_id "ENSRNOG00000060123"; transcript_id "ENSRNOG00000060123_tx_12"; exon_id "7_110267667_110267923_+"; exonnum "17"; txlen "3228";
7	ENSEMBL114_rn	exon	110267667	110267923	0.463063109259423	+	.	gene_id "ENSRNOG00000060123"; transcript_id "ENSRNOG00000060123_tx_15"; exon_id "7_110267667_110267923_+"; exonnum "19"; txlen "3497";
7	ENSEMBL114_rn	exon	110267667	110267923	0.455672232183167	+	.	gene_id "ENSRNOG00000060123"; transcript_id "ENSRNOG00000060123_tx_16"; exon_id "7_110267667_110267923_+"; exonnum "16"; txlen "3121";
7	ENSEMBL114_rn	exon	110267667	110267923	0.435941826507249	+	.	gene_id "ENSRNOG00000060123"; transcript_id "ENSRNOG00000060123_tx_18"; exon_id "7_110267667_110267923_+"; exonnum "18"; txlen "3329";
7	ENSEMBL114_rn	exon	110267667	110267923	0.405309310233232	+	.	gene_id "ENSRNOG00000060123"; transcript_id "ENSRNOG00000060123_tx_19"; exon_id "7_110267667_110267923_+"; exonnum "20"; txlen "3598";
7	ENSEMBL114_rn	exon	110267667	110267923	0.405309310233232	+	.	gene_id "ENSRNOG00000060123"; transcript_id "ENSRNOG00000060123_tx_20"; exon_id "7_110267667_110267923_+"; exonnum "17"; txlen "3222";
7	ENSEMBL114_rn	exon	110267667	110267923	0.292451467417814	+	.	gene_id "ENSRNOG00000060123"; transcript_id "ENSRNOG00000060123_tx_23"; exon_id "7_110267667_110267923_+"; exonnum "18"; txlen "3367";
7	ENSEMBL114_rn	exon	110267667	110267923	0.246348646352529	+	.	gene_id "ENSRNOG00000060123"; transcript_id "ENSRNOG00000060123_tx_24"; exon_id "7_110267667_110267923_+"; exonnum "17"; txlen "2989";
7	ENSEMBL114_rn	exon	110267667	110267923	0.217113982104884	+	.	gene_id "ENSRNOG00000060123"; transcript_id "ENSRNOG00000060123_tx_25"; exon_id "7_110267667_110267923_+"; exonnum "18"; txlen "3195";
7	ENSEMBL114_rn	exon	110267667	110267923	0.211445995620801	+	.	gene_id "ENSRNOG00000060123"; transcript_id "ENSRNOG00000060123_tx_26"; exon_id "7_110267667_110267923_+"; exonnum "16"; txlen "2926";
7	ENSEMBL114_rn	exon	110267667	110267923	0.210870450797397	+	.	gene_id "ENSRNOG00000060123"; transcript_id "ENSRNOG00000060123_tx_27"; exon_id "7_110267667_110267923_+"; exonnum "14"; txlen "2613";
7	ENSEMBL114_rn	exon	110267667	110267923	0.204884497368209	+	.	gene_id "ENSRNOG00000060123"; transcript_id "ENSRNOG00000060123_tx_28"; exon_id "7_110267667_110267923_+"; exonnum "17"; txlen "3065";
7	ENSEMBL114_rn	exon	110267667	110267923	0.201682418719672	+	.	gene_id "ENSRNOG00000060123"; transcript_id "ENSRNOG00000060123_tx_29"; exon_id "7_110267667_110267923_+"; exonnum "19"; txlen "3468";
7	ENSEMBL114_rn	exon	110267667	110267923	0.198951185417091	+	.	gene_id "ENSRNOG00000060123"; transcript_id "ENSRNOG00000060123_tx_30"; exon_id "7_110267667_110267923_+"; exonnum "18"; txlen "3107";
7	ENSEMBL114_rn	exon	110267667	110267923	0.198951185417091	+	.	gene_id "ENSRNOG00000060123"; transcript_id "ENSRNOG00000060123_tx_31"; exon_id "7_110267667_110267923_+"; exonnum "15"; txlen "2731";
7	ENSEMBL114_rn	exon	110267667	110267923	0.154350119392927	+	.	gene_id "ENSRNOG00000060123"; transcript_id "ENSRNOG00000060123_tx_32"; exon_id "7_110267667_110267923_+"; exonnum "19"; txlen "3208";
7	ENSEMBL114_rn	exon	110267667	110267923	0.135145020659873	+	.	gene_id "ENSRNOG00000060123"; transcript_id "ENSRNOG00000060123_tx_34"; exon_id "7_110267667_110267923_+"; exonnum "18"; txlen "3128";
7	ENSEMBL114_rn	exon	110267667	110267923	0.129761011423025	+	.	gene_id "ENSRNOG00000060123"; transcript_id "ENSRNOG00000060123_tx_35"; exon_id "7_110267667_110267923_+"; exonnum "14"; txlen "2680";
7	ENSEMBL114_rn	exon	110267667	110267923	0.123199513170433	+	.	gene_id "ENSRNOG00000060123"; transcript_id "ENSRNOG00000060123_tx_37"; exon_id "7_110267667_110267923_+"; exonnum "15"; txlen "2819";
7	ENSEMBL114_rn	exon	110267667	110267923	0.118871923837794	+	.	gene_id "ENSRNOG00000060123"; transcript_id "ENSRNOG00000060123_tx_39"; exon_id "7_110267667_110267923_+"; exonnum "16"; txlen "2832";
7	ENSEMBL114_rn	exon	110267667	110267923	0.101457509508959	+	.	gene_id "ENSRNOG00000060123"; transcript_id "ENSRNOG00000060123_tx_41"; exon_id "7_110267667_110267923_+"; exonnum "20"; txlen "3347";
7	ENSEMBL114_rn	exon	110267667	110267923	0.0892823356401855	+	.	gene_id "ENSRNOG00000060123"; transcript_id "ENSRNOG00000060123_tx_43"; exon_id "7_110267667_110267923_+"; exonnum "18"; txlen "3524";
7	ENSEMBL114_rn	exon	110267667	110267923	0.0892823356401855	+	.	gene_id "ENSRNOG00000060123"; transcript_id "ENSRNOG00000060123_tx_44"; exon_id "7_110267667_110267923_+"; exonnum "19"; txlen "3663";
7	ENSEMBL114_rn	exon	110267667	110267923	0.0892823356401855	+	.	gene_id "ENSRNOG00000060123"; transcript_id "ENSRNOG00000060123_tx_45"; exon_id "7_110267667_110267923_+"; exonnum "17"; txlen "3394";
7	ENSEMBL114_rn	exon	110267667	110267923	0.0892823356401855	+	.	gene_id "ENSRNOG00000060123"; transcript_id "ENSRNOG00000060123_tx_46"; exon_id "7_110267667_110267923_+"; exonnum "18"; txlen "3533";
7	ENSEMBL114_rn	exon	110267667	110267923	0.0892823356401855	+	.	gene_id "ENSRNOG00000060123"; transcript_id "ENSRNOG00000060123_tx_47"; exon_id "7_110267667_110267923_+"; exonnum "15"; txlen "3148";
7	ENSEMBL114_rn	exon	110267667	110267923	0.0892823356401855	+	.	gene_id "ENSRNOG00000060123"; transcript_id "ENSRNOG00000060123_tx_48"; exon_id "7_110267667_110267923_+"; exonnum "16"; txlen "3287";
7	ENSEMBL114_rn	exon	110267667	110267923	1.55085751531816	+	.	gene_id "ENSRNOG00000060123"; transcript_id "ENSRNOG00000060123_tx_5"; exon_id "7_110267667_110267923_+"; exonnum "18"; txlen "3358";
7	ENSEMBL114_rn	exon	110267667	110267923	1.47100080564269	+	.	gene_id "ENSRNOG00000060123"; transcript_id "ENSRNOG00000060123_tx_6"; exon_id "7_110267667_110267923_+"; exonnum "15"; txlen "2982";
7	ENSEMBL114_rn	exon	110267667	110267923	1.13299437084215	+	.	gene_id "ENSRNOG00000060123"; transcript_id "ENSRNOG00000060123_tx_7"; exon_id "7_110267667_110267923_+"; exonnum "19"; txlen "3459";
7	ensembl	CDS	110267995	110268246	0	+	0	gene_id "ENSRNOG00000060123"; gene_version "4"; transcript_id "ENSRNOT00000085152"; transcript_version "4"; exon_number "19"; gene_name "Kifc2"; gene_source "ensembl"; gene_biotype "protein_coding"; transcript_name "Kifc2-201"; transcript_source "ensembl"; transcript_biotype "protein_coding"; protein_id "ENSRNOP00000074479"; protein_version "4"; tag "Ensembl_canonical";
7	ensembl	exon	110267995	110269005	0	+	.	gene_id "ENSRNOG00000060123"; gene_version "4"; transcript_id "ENSRNOT00000085152"; transcript_version "4"; exon_number "19"; gene_name "Kifc2"; gene_source "ensembl"; gene_biotype "protein_coding"; transcript_name "Kifc2-201"; transcript_source "ensembl"; transcript_biotype "protein_coding"; exon_id "ENSRNOE00000577753"; exon_version "2"; tag "Ensembl_canonical";
7	ENSEMBL114_rn	exon	110267995	110269005	0.97404138975699	+	.	gene_id "ENSRNOG00000060123"; transcript_id "ENSRNOG00000060123_tx_10"; exon_id "7_110267995_110269005_+"; exonnum "17"; txlen "3083";
7	ENSEMBL114_rn	exon	110267995	110269005	0.72628984024002	+	.	gene_id "ENSRNOG00000060123"; transcript_id "ENSRNOG00000060123_tx_11"; exon_id "7_110267995_110269005_+"; exonnum "15"; txlen "2725";
7	ENSEMBL114_rn	exon	110267995	110269005	0.621259225958152	+	.	gene_id "ENSRNOG00000060123"; transcript_id "ENSRNOG00000060123_tx_12"; exon_id "7_110267995_110269005_+"; exonnum "18"; txlen "3228";
7	ENSEMBL114_rn	exon	110267995	110269005	0.532550736183773	+	.	gene_id "ENSRNOG00000060123"; transcript_id "ENSRNOG00000060123_tx_14"; exon_id "7_110267995_110269005_+"; exonnum "16"; txlen "2826";
7	ENSEMBL114_rn	exon	110267995	110269005	0.463063109259423	+	.	gene_id "ENSRNOG00000060123"; transcript_id "ENSRNOG00000060123_tx_15"; exon_id "7_110267995_110269005_+"; exonnum "20"; txlen "3497";
7	ENSEMBL114_rn	exon	110267995	110269005	0.455672232183167	+	.	gene_id "ENSRNOG00000060123"; transcript_id "ENSRNOG00000060123_tx_16"; exon_id "7_110267995_110269005_+"; exonnum "17"; txlen "3121";
7	ENSEMBL114_rn	exon	110267995	110269005	0.435941826507249	+	.	gene_id "ENSRNOG00000060123"; transcript_id "ENSRNOG00000060123_tx_18"; exon_id "7_110267995_110269005_+"; exonnum "19"; txlen "3329";
7	ENSEMBL114_rn	exon	110267995	110269005	0.405309310233232	+	.	gene_id "ENSRNOG00000060123"; transcript_id "ENSRNOG00000060123_tx_19"; exon_id "7_110267995_110269005_+"; exonnum "21"; txlen "3598";
7	ENSEMBL114_rn	exon	110267995	110269005	0.405309310233232	+	.	gene_id "ENSRNOG00000060123"; transcript_id "ENSRNOG00000060123_tx_20"; exon_id "7_110267995_110269005_+"; exonnum "18"; txlen "3222";
7	ENSEMBL114_rn	exon	110267995	110269005	0.335064221020063	+	.	gene_id "ENSRNOG00000060123"; transcript_id "ENSRNOG00000060123_tx_21"; exon_id "7_110267995_110269005_+"; exonnum "16"; txlen "2864";
7	ENSEMBL114_rn	exon	110267995	110269005	0.30540346828271	+	.	gene_id "ENSRNOG00000060123"; transcript_id "ENSRNOG00000060123_tx_22"; exon_id "7_110267995_110269005_+"; exonnum "17"; txlen "2965";
7	ENSEMBL114_rn	exon	110267995	110269005	0.292451467417814	+	.	gene_id "ENSRNOG00000060123"; transcript_id "ENSRNOG00000060123_tx_23"; exon_id "7_110267995_110269005_+"; exonnum "19"; txlen "3367";
7	ENSEMBL114_rn	exon	110267995	110269005	0.246348646352529	+	.	gene_id "ENSRNOG00000060123"; transcript_id "ENSRNOG00000060123_tx_24"; exon_id "7_110267995_110269005_+"; exonnum "18"; txlen "2989";
7	ENSEMBL114_rn	exon	110267995	110269005	0.217113982104884	+	.	gene_id "ENSRNOG00000060123"; transcript_id "ENSRNOG00000060123_tx_25"; exon_id "7_110267995_110269005_+"; exonnum "19"; txlen "3195";
7	ENSEMBL114_rn	exon	110267995	110269005	0.211445995620801	+	.	gene_id "ENSRNOG00000060123"; transcript_id "ENSRNOG00000060123_tx_26"; exon_id "7_110267995_110269005_+"; exonnum "17"; txlen "2926";
7	ENSEMBL114_rn	exon	110267995	110269005	0.210870450797397	+	.	gene_id "ENSRNOG00000060123"; transcript_id "ENSRNOG00000060123_tx_27"; exon_id "7_110267995_110269005_+"; exonnum "15"; txlen "2613";
7	ENSEMBL114_rn	exon	110267995	110269005	0.204884497368209	+	.	gene_id "ENSRNOG00000060123"; transcript_id "ENSRNOG00000060123_tx_28"; exon_id "7_110267995_110269005_+"; exonnum "18"; txlen "3065";
7	ENSEMBL114_rn	exon	110267995	110269005	0.201682418719672	+	.	gene_id "ENSRNOG00000060123"; transcript_id "ENSRNOG00000060123_tx_29"; exon_id "7_110267995_110269005_+"; exonnum "20"; txlen "3468";
7	ENSEMBL114_rn	exon	110267995	110269005	0.198951185417091	+	.	gene_id "ENSRNOG00000060123"; transcript_id "ENSRNOG00000060123_tx_30"; exon_id "7_110267995_110269005_+"; exonnum "19"; txlen "3107";
7	ENSEMBL114_rn	exon	110267995	110269005	0.198951185417091	+	.	gene_id "ENSRNOG00000060123"; transcript_id "ENSRNOG00000060123_tx_31"; exon_id "7_110267995_110269005_+"; exonnum "16"; txlen "2731";
7	ENSEMBL114_rn	exon	110267995	110269005	0.154350119392927	+	.	gene_id "ENSRNOG00000060123"; transcript_id "ENSRNOG00000060123_tx_32"; exon_id "7_110267995_110269005_+"; exonnum "20"; txlen "3208";
7	ENSEMBL114_rn	exon	110267995	110269005	0.135145020659873	+	.	gene_id "ENSRNOG00000060123"; transcript_id "ENSRNOG00000060123_tx_34"; exon_id "7_110267995_110269005_+"; exonnum "19"; txlen "3128";
7	ENSEMBL114_rn	exon	110267995	110269005	0.129761011423025	+	.	gene_id "ENSRNOG00000060123"; transcript_id "ENSRNOG00000060123_tx_35"; exon_id "7_110267995_110269005_+"; exonnum "15"; txlen "2680";
7	ENSEMBL114_rn	exon	110267995	110269005	0.123199513170433	+	.	gene_id "ENSRNOG00000060123"; transcript_id "ENSRNOG00000060123_tx_36"; exon_id "7_110267995_110269005_+"; exonnum "14"; txlen "2423";
7	ENSEMBL114_rn	exon	110267995	110269005	0.123199513170433	+	.	gene_id "ENSRNOG00000060123"; transcript_id "ENSRNOG00000060123_tx_37"; exon_id "7_110267995_110269005_+"; exonnum "16"; txlen "2819";
7	ENSEMBL114_rn	exon	110267995	110269005	0.123199513170433	+	.	gene_id "ENSRNOG00000060123"; transcript_id "ENSRNOG00000060123_tx_38"; exon_id "7_110267995_110269005_+"; exonnum "15"; txlen "2562";
7	ENSEMBL114_rn	exon	110267995	110269005	0.118871923837794	+	.	gene_id "ENSRNOG00000060123"; transcript_id "ENSRNOG00000060123_tx_39"; exon_id "7_110267995_110269005_+"; exonnum "17"; txlen "2832";
7	ENSEMBL114_rn	exon	110267995	110269005	0.101457509508959	+	.	gene_id "ENSRNOG00000060123"; transcript_id "ENSRNOG00000060123_tx_41"; exon_id "7_110267995_110269005_+"; exonnum "21"; txlen "3347";
7	ENSEMBL114_rn	exon	110267995	110269005	0.0947406937026565	+	.	gene_id "ENSRNOG00000060123"; transcript_id "ENSRNOG00000060123_tx_42"; exon_id "7_110267995_110269005_+"; exonnum "14"; txlen "2356";
7	ENSEMBL114_rn	exon	110267995	110269005	0.0892823356401855	+	.	gene_id "ENSRNOG00000060123"; transcript_id "ENSRNOG00000060123_tx_43"; exon_id "7_110267995_110269005_+"; exonnum "19"; txlen "3524";
7	ENSEMBL114_rn	exon	110267995	110269005	0.0892823356401855	+	.	gene_id "ENSRNOG00000060123"; transcript_id "ENSRNOG00000060123_tx_44"; exon_id "7_110267995_110269005_+"; exonnum "20"; txlen "3663";
7	ENSEMBL114_rn	exon	110267995	110269005	0.0892823356401855	+	.	gene_id "ENSRNOG00000060123"; transcript_id "ENSRNOG00000060123_tx_45"; exon_id "7_110267995_110269005_+"; exonnum "18"; txlen "3394";
7	ENSEMBL114_rn	exon	110267995	110269005	0.0892823356401855	+	.	gene_id "ENSRNOG00000060123"; transcript_id "ENSRNOG00000060123_tx_46"; exon_id "7_110267995_110269005_+"; exonnum "19"; txlen "3533";
7	ENSEMBL114_rn	exon	110267995	110269005	0.0892823356401855	+	.	gene_id "ENSRNOG00000060123"; transcript_id "ENSRNOG00000060123_tx_47"; exon_id "7_110267995_110269005_+"; exonnum "16"; txlen "3148";
7	ENSEMBL114_rn	exon	110267995	110269005	0.0892823356401855	+	.	gene_id "ENSRNOG00000060123"; transcript_id "ENSRNOG00000060123_tx_48"; exon_id "7_110267995_110269005_+"; exonnum "17"; txlen "3287";
7	ENSEMBL114_rn	exon	110267995	110269005	1.55085751531816	+	.	gene_id "ENSRNOG00000060123"; transcript_id "ENSRNOG00000060123_tx_5"; exon_id "7_110267995_110269005_+"; exonnum "19"; txlen "3358";
7	ENSEMBL114_rn	exon	110267995	110269005	1.47100080564269	+	.	gene_id "ENSRNOG00000060123"; transcript_id "ENSRNOG00000060123_tx_6"; exon_id "7_110267995_110269005_+"; exonnum "16"; txlen "2982";
7	ENSEMBL114_rn	exon	110267995	110269005	1.13299437084215	+	.	gene_id "ENSRNOG00000060123"; transcript_id "ENSRNOG00000060123_tx_7"; exon_id "7_110267995_110269005_+"; exonnum "20"; txlen "3459";
7	ensembl	stop_codon	110268247	110268249	0	+	0	gene_id "ENSRNOG00000060123"; gene_version "4"; transcript_id "ENSRNOT00000085152"; transcript_version "4"; exon_number "19"; gene_name "Kifc2"; gene_source "ensembl"; gene_biotype "protein_coding"; transcript_name "Kifc2-201"; transcript_source "ensembl"; transcript_biotype "protein_coding"; tag "Ensembl_canonical";
7	ensembl	three_prime_utr	110268250	110269005	0	+	.	gene_id "ENSRNOG00000060123"; gene_version "4"; transcript_id "ENSRNOT00000085152"; transcript_version "4"; gene_name "Kifc2"; gene_source "ensembl"; gene_biotype "protein_coding"; transcript_name "Kifc2-201"; transcript_source "ensembl"; transcript_biotype "protein_coding"; tag "Ensembl_canonical";
7	sraer114_es	exon	110270361	110270477	0.0970183662999684	+	.	gene_id "ENSRNOG00000015450"; transcript_id "ENSRNOG00000015450_tx_3"; exon_id "7_110270361_110270477_+"; exonnum "1"; txlen "2876";
7	sraer114_mid	exon	110272175	110272374	1.63492348396815	+	.	gene_id "ENSRNOG00000015450"; transcript_id "ENSRNOG00000015450_tx_2"; exon_id "7_110272175_110272374_+"; exonnum "1"; txlen "2683";
7	sraer114_mid	exon	110272175	110272374	0.0970183662999684	+	.	gene_id "ENSRNOG00000015450"; transcript_id "ENSRNOG00000015450_tx_3"; exon_id "7_110272175_110272374_+"; exonnum "2"; txlen "2876";
7	sraer114_mid	exon	110272175	110272374	0.017512116510829	+	.	gene_id "ENSRNOG00000015450"; transcript_id "ENSRNOG00000015450_tx_4"; exon_id "7_110272175_110272374_+"; exonnum "1"; txlen "2839";
7	ensembl	exon	110272282	110272374	0	+	.	gene_id "ENSRNOG00000015450"; gene_version "7"; transcript_id "ENSRNOT00000020768"; transcript_version "5"; exon_number "1"; gene_name "Ppp1r16a"; gene_source "ensembl"; gene_biotype "protein_coding"; transcript_name "Ppp1r16a-201"; transcript_source "ensembl"; transcript_biotype "protein_coding"; exon_id "ENSRNOE00000424396"; exon_version "3"; tag "Ensembl_canonical";
7	ensembl	five_prime_utr	110272282	110272374	0	+	.	gene_id "ENSRNOG00000015450"; gene_version "7"; transcript_id "ENSRNOT00000020768"; transcript_version "5"; gene_name "Ppp1r16a"; gene_source "ensembl"; gene_biotype "protein_coding"; transcript_name "Ppp1r16a-201"; transcript_source "ensembl"; transcript_biotype "protein_coding"; tag "Ensembl_canonical";
7	ensembl	gene	110272282	110295450	0	+	.	gene_id "ENSRNOG00000015450"; gene_version "7"; gene_name "Ppp1r16a"; gene_source "ensembl"; gene_biotype "protein_coding";
7	ensembl	transcript	110272282	110295450	0	+	.	gene_id "ENSRNOG00000015450"; gene_version "7"; transcript_id "ENSRNOT00000020768"; transcript_version "5"; gene_name "Ppp1r16a"; gene_source "ensembl"; gene_biotype "protein_coding"; transcript_name "Ppp1r16a-201"; transcript_source "ensembl"; transcript_biotype "protein_coding"; tag "Ensembl_canonical";
7	sraer114_mid	exon	110281903	110281982	0.017512116510829	+	.	gene_id "ENSRNOG00000015450"; transcript_id "ENSRNOG00000015450_tx_4"; exon_id "7_110281903_110281982_+"; exonnum "2"; txlen "2839";
7	ensembl	five_prime_utr	110290648	110291381	0	+	.	gene_id "ENSRNOG00000015450"; gene_version "7"; transcript_id "ENSRNOT00000020768"; transcript_version "5"; gene_name "Ppp1r16a"; gene_source "ensembl"; gene_biotype "protein_coding"; transcript_name "Ppp1r16a-201"; transcript_source "ensembl"; transcript_biotype "protein_coding"; tag "Ensembl_canonical";
7	ensembl	exon	110290648	110291643	0	+	.	gene_id "ENSRNOG00000015450"; gene_version "7"; transcript_id "ENSRNOT00000020768"; transcript_version "5"; exon_number "2"; gene_name "Ppp1r16a"; gene_source "ensembl"; gene_biotype "protein_coding"; transcript_name "Ppp1r16a-201"; transcript_source "ensembl"; transcript_biotype "protein_coding"; exon_id "ENSRNOE00000380289"; exon_version "2"; tag "Ensembl_canonical";
7	ENSEMBL114_rn	exon	110290648	110291643	1.63492348396815	+	.	gene_id "ENSRNOG00000015450"; transcript_id "ENSRNOG00000015450_tx_2"; exon_id "7_110290648_110291643_+"; exonnum "2"; txlen "2683";
7	ENSEMBL114_rn	exon	110290648	110291643	0.0970183662999684	+	.	gene_id "ENSRNOG00000015450"; transcript_id "ENSRNOG00000015450_tx_3"; exon_id "7_110290648_110291643_+"; exonnum "3"; txlen "2876";
7	ENSEMBL114_rn	exon	110290648	110291643	0.017512116510829	+	.	gene_id "ENSRNOG00000015450"; transcript_id "ENSRNOG00000015450_tx_4"; exon_id "7_110290648_110291643_+"; exonnum "3"; txlen "2839";
7	ensembl	start_codon	110291382	110291384	0	+	0	gene_id "ENSRNOG00000015450"; gene_version "7"; transcript_id "ENSRNOT00000020768"; transcript_version "5"; exon_number "2"; gene_name "Ppp1r16a"; gene_source "ensembl"; gene_biotype "protein_coding"; transcript_name "Ppp1r16a-201"; transcript_source "ensembl"; transcript_biotype "protein_coding"; tag "Ensembl_canonical";
7	ensembl	CDS	110291382	110291643	0	+	0	gene_id "ENSRNOG00000015450"; gene_version "7"; transcript_id "ENSRNOT00000020768"; transcript_version "5"; exon_number "2"; gene_name "Ppp1r16a"; gene_source "ensembl"; gene_biotype "protein_coding"; transcript_name "Ppp1r16a-201"; transcript_source "ensembl"; transcript_biotype "protein_coding"; protein_id "ENSRNOP00000020768"; protein_version "2"; tag "Ensembl_canonical";
7	ensembl	exon	110292219	110292289	0	+	.	gene_id "ENSRNOG00000015450"; gene_version "7"; transcript_id "ENSRNOT00000020768"; transcript_version "5"; exon_number "3"; gene_name "Ppp1r16a"; gene_source "ensembl"; gene_biotype "protein_coding"; transcript_name "Ppp1r16a-201"; transcript_source "ensembl"; transcript_biotype "protein_coding"; exon_id "ENSRNOE00000147816"; exon_version "1"; tag "Ensembl_canonical";
7	ensembl	CDS	110292219	110292289	0	+	2	gene_id "ENSRNOG00000015450"; gene_version "7"; transcript_id "ENSRNOT00000020768"; transcript_version "5"; exon_number "3"; gene_name "Ppp1r16a"; gene_source "ensembl"; gene_biotype "protein_coding"; transcript_name "Ppp1r16a-201"; transcript_source "ensembl"; transcript_biotype "protein_coding"; protein_id "ENSRNOP00000020768"; protein_version "2"; tag "Ensembl_canonical";
7	ENSEMBL114_rn	exon	110292219	110292289	1.63492348396815	+	.	gene_id "ENSRNOG00000015450"; transcript_id "ENSRNOG00000015450_tx_2"; exon_id "7_110292219_110292289_+"; exonnum "3"; txlen "2683";
7	ENSEMBL114_rn	exon	110292219	110292289	0.0970183662999684	+	.	gene_id "ENSRNOG00000015450"; transcript_id "ENSRNOG00000015450_tx_3"; exon_id "7_110292219_110292289_+"; exonnum "4"; txlen "2876";
7	ENSEMBL114_rn	exon	110292219	110292289	0.017512116510829	+	.	gene_id "ENSRNOG00000015450"; transcript_id "ENSRNOG00000015450_tx_4"; exon_id "7_110292219_110292289_+"; exonnum "4"; txlen "2839";
7	ensembl	exon	110292369	110292514	0	+	.	gene_id "ENSRNOG00000015450"; gene_version "7"; transcript_id "ENSRNOT00000020768"; transcript_version "5"; exon_number "4"; gene_name "Ppp1r16a"; gene_source "ensembl"; gene_biotype "protein_coding"; transcript_name "Ppp1r16a-201"; transcript_source "ensembl"; transcript_biotype "protein_coding"; exon_id "ENSRNOE00000147862"; exon_version "1"; tag "Ensembl_canonical";
7	ensembl	CDS	110292369	110292514	0	+	0	gene_id "ENSRNOG00000015450"; gene_version "7"; transcript_id "ENSRNOT00000020768"; transcript_version "5"; exon_number "4"; gene_name "Ppp1r16a"; gene_source "ensembl"; gene_biotype "protein_coding"; transcript_name "Ppp1r16a-201"; transcript_source "ensembl"; transcript_biotype "protein_coding"; protein_id "ENSRNOP00000020768"; protein_version "2"; tag "Ensembl_canonical";
7	ENSEMBL114_rn	exon	110292369	110292514	1.63492348396815	+	.	gene_id "ENSRNOG00000015450"; transcript_id "ENSRNOG00000015450_tx_2"; exon_id "7_110292369_110292514_+"; exonnum "4"; txlen "2683";
7	ENSEMBL114_rn	exon	110292369	110292514	0.0970183662999684	+	.	gene_id "ENSRNOG00000015450"; transcript_id "ENSRNOG00000015450_tx_3"; exon_id "7_110292369_110292514_+"; exonnum "5"; txlen "2876";
7	ENSEMBL114_rn	exon	110292369	110292514	0.017512116510829	+	.	gene_id "ENSRNOG00000015450"; transcript_id "ENSRNOG00000015450_tx_4"; exon_id "7_110292369_110292514_+"; exonnum "5"; txlen "2839";
7	ensembl	exon	110293348	110293451	0	+	.	gene_id "ENSRNOG00000015450"; gene_version "7"; transcript_id "ENSRNOT00000020768"; transcript_version "5"; exon_number "5"; gene_name "Ppp1r16a"; gene_source "ensembl"; gene_biotype "protein_coding"; transcript_name "Ppp1r16a-201"; transcript_source "ensembl"; transcript_biotype "protein_coding"; exon_id "ENSRNOE00000147901"; exon_version "1"; tag "Ensembl_canonical";
7	ensembl	CDS	110293348	110293451	0	+	1	gene_id "ENSRNOG00000015450"; gene_version "7"; transcript_id "ENSRNOT00000020768"; transcript_version "5"; exon_number "5"; gene_name "Ppp1r16a"; gene_source "ensembl"; gene_biotype "protein_coding"; transcript_name "Ppp1r16a-201"; transcript_source "ensembl"; transcript_biotype "protein_coding"; protein_id "ENSRNOP00000020768"; protein_version "2"; tag "Ensembl_canonical";
7	ENSEMBL114_rn	exon	110293348	110293451	1.63492348396815	+	.	gene_id "ENSRNOG00000015450"; transcript_id "ENSRNOG00000015450_tx_2"; exon_id "7_110293348_110293451_+"; exonnum "5"; txlen "2683";
7	ENSEMBL114_rn	exon	110293348	110293451	0.0970183662999684	+	.	gene_id "ENSRNOG00000015450"; transcript_id "ENSRNOG00000015450_tx_3"; exon_id "7_110293348_110293451_+"; exonnum "6"; txlen "2876";
7	ENSEMBL114_rn	exon	110293348	110293451	0.017512116510829	+	.	gene_id "ENSRNOG00000015450"; transcript_id "ENSRNOG00000015450_tx_4"; exon_id "7_110293348_110293451_+"; exonnum "6"; txlen "2839";
7	ensembl	exon	110293525	110293649	0	+	.	gene_id "ENSRNOG00000015450"; gene_version "7"; transcript_id "ENSRNOT00000020768"; transcript_version "5"; exon_number "6"; gene_name "Ppp1r16a"; gene_source "ensembl"; gene_biotype "protein_coding"; transcript_name "Ppp1r16a-201"; transcript_source "ensembl"; transcript_biotype "protein_coding"; exon_id "ENSRNOE00000147953"; exon_version "1"; tag "Ensembl_canonical";
7	ensembl	CDS	110293525	110293649	0	+	2	gene_id "ENSRNOG00000015450"; gene_version "7"; transcript_id "ENSRNOT00000020768"; transcript_version "5"; exon_number "6"; gene_name "Ppp1r16a"; gene_source "ensembl"; gene_biotype "protein_coding"; transcript_name "Ppp1r16a-201"; transcript_source "ensembl"; transcript_biotype "protein_coding"; protein_id "ENSRNOP00000020768"; protein_version "2"; tag "Ensembl_canonical";
7	ENSEMBL114_rn	exon	110293525	110293649	1.63492348396815	+	.	gene_id "ENSRNOG00000015450"; transcript_id "ENSRNOG00000015450_tx_2"; exon_id "7_110293525_110293649_+"; exonnum "6"; txlen "2683";
7	ENSEMBL114_rn	exon	110293525	110293649	0.0970183662999684	+	.	gene_id "ENSRNOG00000015450"; transcript_id "ENSRNOG00000015450_tx_3"; exon_id "7_110293525_110293649_+"; exonnum "7"; txlen "2876";
7	ENSEMBL114_rn	exon	110293525	110293649	0.017512116510829	+	.	gene_id "ENSRNOG00000015450"; transcript_id "ENSRNOG00000015450_tx_4"; exon_id "7_110293525_110293649_+"; exonnum "7"; txlen "2839";
7	ensembl	exon	110293738	110293863	0	+	.	gene_id "ENSRNOG00000015450"; gene_version "7"; transcript_id "ENSRNOT00000020768"; transcript_version "5"; exon_number "7"; gene_name "Ppp1r16a"; gene_source "ensembl"; gene_biotype "protein_coding"; transcript_name "Ppp1r16a-201"; transcript_source "ensembl"; transcript_biotype "protein_coding"; exon_id "ENSRNOE00000147998"; exon_version "1"; tag "Ensembl_canonical";
7	ensembl	CDS	110293738	110293863	0	+	0	gene_id "ENSRNOG00000015450"; gene_version "7"; transcript_id "ENSRNOT00000020768"; transcript_version "5"; exon_number "7"; gene_name "Ppp1r16a"; gene_source "ensembl"; gene_biotype "protein_coding"; transcript_name "Ppp1r16a-201"; transcript_source "ensembl"; transcript_biotype "protein_coding"; protein_id "ENSRNOP00000020768"; protein_version "2"; tag "Ensembl_canonical";
7	ENSEMBL114_rn	exon	110293738	110293863	1.63492348396815	+	.	gene_id "ENSRNOG00000015450"; transcript_id "ENSRNOG00000015450_tx_2"; exon_id "7_110293738_110293863_+"; exonnum "7"; txlen "2683";
7	ENSEMBL114_rn	exon	110293738	110293863	0.0970183662999684	+	.	gene_id "ENSRNOG00000015450"; transcript_id "ENSRNOG00000015450_tx_3"; exon_id "7_110293738_110293863_+"; exonnum "8"; txlen "2876";
7	ENSEMBL114_rn	exon	110293738	110293863	0.017512116510829	+	.	gene_id "ENSRNOG00000015450"; transcript_id "ENSRNOG00000015450_tx_4"; exon_id "7_110293738_110293863_+"; exonnum "8"; txlen "2839";
7	ensembl	exon	110293948	110294023	0	+	.	gene_id "ENSRNOG00000015450"; gene_version "7"; transcript_id "ENSRNOT00000020768"; transcript_version "5"; exon_number "8"; gene_name "Ppp1r16a"; gene_source "ensembl"; gene_biotype "protein_coding"; transcript_name "Ppp1r16a-201"; transcript_source "ensembl"; transcript_biotype "protein_coding"; exon_id "ENSRNOE00000148055"; exon_version "1"; tag "Ensembl_canonical";
7	ensembl	CDS	110293948	110294023	0	+	0	gene_id "ENSRNOG00000015450"; gene_version "7"; transcript_id "ENSRNOT00000020768"; transcript_version "5"; exon_number "8"; gene_name "Ppp1r16a"; gene_source "ensembl"; gene_biotype "protein_coding"; transcript_name "Ppp1r16a-201"; transcript_source "ensembl"; transcript_biotype "protein_coding"; protein_id "ENSRNOP00000020768"; protein_version "2"; tag "Ensembl_canonical";
7	ENSEMBL114_rn	exon	110293948	110294023	0.0970183662999684	+	.	gene_id "ENSRNOG00000015450"; transcript_id "ENSRNOG00000015450_tx_3"; exon_id "7_110293948_110294023_+"; exonnum "9"; txlen "2876";
7	ENSEMBL114_rn	exon	110293948	110294023	0.017512116510829	+	.	gene_id "ENSRNOG00000015450"; transcript_id "ENSRNOG00000015450_tx_4"; exon_id "7_110293948_110294023_+"; exonnum "9"; txlen "2839";
7	ensembl	exon	110294104	110294233	0	+	.	gene_id "ENSRNOG00000015450"; gene_version "7"; transcript_id "ENSRNOT00000020768"; transcript_version "5"; exon_number "9"; gene_name "Ppp1r16a"; gene_source "ensembl"; gene_biotype "protein_coding"; transcript_name "Ppp1r16a-201"; transcript_source "ensembl"; transcript_biotype "protein_coding"; exon_id "ENSRNOE00000500779"; exon_version "1"; tag "Ensembl_canonical";
7	ensembl	CDS	110294104	110294233	0	+	2	gene_id "ENSRNOG00000015450"; gene_version "7"; transcript_id "ENSRNOT00000020768"; transcript_version "5"; exon_number "9"; gene_name "Ppp1r16a"; gene_source "ensembl"; gene_biotype "protein_coding"; transcript_name "Ppp1r16a-201"; transcript_source "ensembl"; transcript_biotype "protein_coding"; protein_id "ENSRNOP00000020768"; protein_version "2"; tag "Ensembl_canonical";
7	ENSEMBL114_rn	exon	110294104	110294233	1.63492348396815	+	.	gene_id "ENSRNOG00000015450"; transcript_id "ENSRNOG00000015450_tx_2"; exon_id "7_110294104_110294233_+"; exonnum "8"; txlen "2683";
7	ENSEMBL114_rn	exon	110294104	110294233	0.0970183662999684	+	.	gene_id "ENSRNOG00000015450"; transcript_id "ENSRNOG00000015450_tx_3"; exon_id "7_110294104_110294233_+"; exonnum "10"; txlen "2876";
7	ENSEMBL114_rn	exon	110294104	110294233	0.017512116510829	+	.	gene_id "ENSRNOG00000015450"; transcript_id "ENSRNOG00000015450_tx_4"; exon_id "7_110294104_110294233_+"; exonnum "10"; txlen "2839";
7	ensembl	exon	110294384	110294546	0	+	.	gene_id "ENSRNOG00000015450"; gene_version "7"; transcript_id "ENSRNOT00000020768"; transcript_version "5"; exon_number "10"; gene_name "Ppp1r16a"; gene_source "ensembl"; gene_biotype "protein_coding"; transcript_name "Ppp1r16a-201"; transcript_source "ensembl"; transcript_biotype "protein_coding"; exon_id "ENSRNOE00000481512"; exon_version "1"; tag "Ensembl_canonical";
7	ensembl	CDS	110294384	110294546	0	+	1	gene_id "ENSRNOG00000015450"; gene_version "7"; transcript_id "ENSRNOT00000020768"; transcript_version "5"; exon_number "10"; gene_name "Ppp1r16a"; gene_source "ensembl"; gene_biotype "protein_coding"; transcript_name "Ppp1r16a-201"; transcript_source "ensembl"; transcript_biotype "protein_coding"; protein_id "ENSRNOP00000020768"; protein_version "2"; tag "Ensembl_canonical";
7	ENSEMBL114_rn	exon	110294384	110294546	1.63492348396815	+	.	gene_id "ENSRNOG00000015450"; transcript_id "ENSRNOG00000015450_tx_2"; exon_id "7_110294384_110294546_+"; exonnum "9"; txlen "2683";
7	ENSEMBL114_rn	exon	110294384	110294546	0.0970183662999684	+	.	gene_id "ENSRNOG00000015450"; transcript_id "ENSRNOG00000015450_tx_3"; exon_id "7_110294384_110294546_+"; exonnum "11"; txlen "2876";
7	ENSEMBL114_rn	exon	110294384	110294546	0.017512116510829	+	.	gene_id "ENSRNOG00000015450"; transcript_id "ENSRNOG00000015450_tx_4"; exon_id "7_110294384_110294546_+"; exonnum "11"; txlen "2839";
7	ensembl	CDS	110294829	110295200	0	+	0	gene_id "ENSRNOG00000015450"; gene_version "7"; transcript_id "ENSRNOT00000020768"; transcript_version "5"; exon_number "11"; gene_name "Ppp1r16a"; gene_source "ensembl"; gene_biotype "protein_coding"; transcript_name "Ppp1r16a-201"; transcript_source "ensembl"; transcript_biotype "protein_coding"; protein_id "ENSRNOP00000020768"; protein_version "2"; tag "Ensembl_canonical";
7	ensembl	exon	110294829	110295450	0	+	.	gene_id "ENSRNOG00000015450"; gene_version "7"; transcript_id "ENSRNOT00000020768"; transcript_version "5"; exon_number "11"; gene_name "Ppp1r16a"; gene_source "ensembl"; gene_biotype "protein_coding"; transcript_name "Ppp1r16a-201"; transcript_source "ensembl"; transcript_biotype "protein_coding"; exon_id "ENSRNOE00000502696"; exon_version "2"; tag "Ensembl_canonical";
7	ENSEMBL114_rn	exon	110294829	110295450	1.63492348396815	+	.	gene_id "ENSRNOG00000015450"; transcript_id "ENSRNOG00000015450_tx_2"; exon_id "7_110294829_110295450_+"; exonnum "10"; txlen "2683";
7	ENSEMBL114_rn	exon	110294829	110295450	0.0970183662999684	+	.	gene_id "ENSRNOG00000015450"; transcript_id "ENSRNOG00000015450_tx_3"; exon_id "7_110294829_110295450_+"; exonnum "12"; txlen "2876";
7	ENSEMBL114_rn	exon	110294829	110295450	0.017512116510829	+	.	gene_id "ENSRNOG00000015450"; transcript_id "ENSRNOG00000015450_tx_4"; exon_id "7_110294829_110295450_+"; exonnum "12"; txlen "2839";
7	ensembl	stop_codon	110295201	110295203	0	+	0	gene_id "ENSRNOG00000015450"; gene_version "7"; transcript_id "ENSRNOT00000020768"; transcript_version "5"; exon_number "11"; gene_name "Ppp1r16a"; gene_source "ensembl"; gene_biotype "protein_coding"; transcript_name "Ppp1r16a-201"; transcript_source "ensembl"; transcript_biotype "protein_coding"; tag "Ensembl_canonical";
7	ensembl	three_prime_utr	110295204	110295450	0	+	.	gene_id "ENSRNOG00000015450"; gene_version "7"; transcript_id "ENSRNOT00000020768"; transcript_version "5"; gene_name "Ppp1r16a"; gene_source "ensembl"; gene_biotype "protein_coding"; transcript_name "Ppp1r16a-201"; transcript_source "ensembl"; transcript_biotype "protein_coding"; tag "Ensembl_canonical";
7	ensembl	exon	110296206	110296356	0	+	.	gene_id "ENSRNOG00000033915"; gene_version "5"; transcript_id "ENSRNOT00000050556"; transcript_version "5"; exon_number "1"; gene_name "Gpt"; gene_source "ensembl"; gene_biotype "pseudogene"; transcript_name "Gpt-201"; transcript_source "ensembl"; transcript_biotype "pseudogene"; exon_id "ENSRNOE00000688358"; exon_version "1"; tag "Ensembl_canonical";
7	ensembl	gene	110296206	110300160	0	+	.	gene_id "ENSRNOG00000033915"; gene_version "5"; gene_name "Gpt"; gene_source "ensembl"; gene_biotype "pseudogene";
7	ensembl	transcript	110296206	110300160	0	+	.	gene_id "ENSRNOG00000033915"; gene_version "5"; transcript_id "ENSRNOT00000050556"; transcript_version "5"; gene_name "Gpt"; gene_source "ensembl"; gene_biotype "pseudogene"; transcript_name "Gpt-201"; transcript_source "ensembl"; transcript_biotype "pseudogene"; tag "Ensembl_canonical";
7	ensembl	exon	110297336	110297559	0	+	.	gene_id "ENSRNOG00000033915"; gene_version "5"; transcript_id "ENSRNOT00000050556"; transcript_version "5"; exon_number "2"; gene_name "Gpt"; gene_source "ensembl"; gene_biotype "pseudogene"; transcript_name "Gpt-201"; transcript_source "ensembl"; transcript_biotype "pseudogene"; exon_id "ENSRNOE00000635384"; exon_version "2"; tag "Ensembl_canonical";
7	ensembl	exon	110297692	110297781	0	+	.	gene_id "ENSRNOG00000033915"; gene_version "5"; transcript_id "ENSRNOT00000050556"; transcript_version "5"; exon_number "3"; gene_name "Gpt"; gene_source "ensembl"; gene_biotype "pseudogene"; transcript_name "Gpt-201"; transcript_source "ensembl"; transcript_biotype "pseudogene"; exon_id "ENSRNOE00000300509"; exon_version "1"; tag "Ensembl_canonical";
7	ensembl	exon	110297853	110297961	0	+	.	gene_id "ENSRNOG00000033915"; gene_version "5"; transcript_id "ENSRNOT00000050556"; transcript_version "5"; exon_number "4"; gene_name "Gpt"; gene_source "ensembl"; gene_biotype "pseudogene"; transcript_name "Gpt-201"; transcript_source "ensembl"; transcript_biotype "pseudogene"; exon_id "ENSRNOE00000329203"; exon_version "1"; tag "Ensembl_canonical";
7	ensembl	exon	110298072	110298205	0	+	.	gene_id "ENSRNOG00000033915"; gene_version "5"; transcript_id "ENSRNOT00000050556"; transcript_version "5"; exon_number "5"; gene_name "Gpt"; gene_source "ensembl"; gene_biotype "pseudogene"; transcript_name "Gpt-201"; transcript_source "ensembl"; transcript_biotype "pseudogene"; exon_id "ENSRNOE00000284625"; exon_version "1"; tag "Ensembl_canonical";
7	ensembl	exon	110298377	110298620	0	+	.	gene_id "ENSRNOG00000033915"; gene_version "5"; transcript_id "ENSRNOT00000050556"; transcript_version "5"; exon_number "6"; gene_name "Gpt"; gene_source "ensembl"; gene_biotype "pseudogene"; transcript_name "Gpt-201"; transcript_source "ensembl"; transcript_biotype "pseudogene"; exon_id "ENSRNOE00000305755"; exon_version "1"; tag "Ensembl_canonical";
7	ensembl	exon	110298826	110298905	0	+	.	gene_id "ENSRNOG00000033915"; gene_version "5"; transcript_id "ENSRNOT00000050556"; transcript_version "5"; exon_number "7"; gene_name "Gpt"; gene_source "ensembl"; gene_biotype "pseudogene"; transcript_name "Gpt-201"; transcript_source "ensembl"; transcript_biotype "pseudogene"; exon_id "ENSRNOE00000311810"; exon_version "1"; tag "Ensembl_canonical";
7	ensembl	exon	110298975	110299111	0	+	.	gene_id "ENSRNOG00000033915"; gene_version "5"; transcript_id "ENSRNOT00000050556"; transcript_version "5"; exon_number "8"; gene_name "Gpt"; gene_source "ensembl"; gene_biotype "pseudogene"; transcript_name "Gpt-201"; transcript_source "ensembl"; transcript_biotype "pseudogene"; exon_id "ENSRNOE00000309714"; exon_version "1"; tag "Ensembl_canonical";
7	ensembl	exon	110299196	110299370	0	+	.	gene_id "ENSRNOG00000033915"; gene_version "5"; transcript_id "ENSRNOT00000050556"; transcript_version "5"; exon_number "9"; gene_name "Gpt"; gene_source "ensembl"; gene_biotype "pseudogene"; transcript_name "Gpt-201"; transcript_source "ensembl"; transcript_biotype "pseudogene"; exon_id "ENSRNOE00000353069"; exon_version "1"; tag "Ensembl_canonical";
7	ensembl	exon	110299477	110299632	0	+	.	gene_id "ENSRNOG00000033915"; gene_version "5"; transcript_id "ENSRNOT00000050556"; transcript_version "5"; exon_number "10"; gene_name "Gpt"; gene_source "ensembl"; gene_biotype "pseudogene"; transcript_name "Gpt-201"; transcript_source "ensembl"; transcript_biotype "pseudogene"; exon_id "ENSRNOE00000333749"; exon_version "1"; tag "Ensembl_canonical";
7	ensembl	exon	110299722	110299834	0	+	.	gene_id "ENSRNOG00000033915"; gene_version "5"; transcript_id "ENSRNOT00000050556"; transcript_version "5"; exon_number "11"; gene_name "Gpt"; gene_source "ensembl"; gene_biotype "pseudogene"; transcript_name "Gpt-201"; transcript_source "ensembl"; transcript_biotype "pseudogene"; exon_id "ENSRNOE00000361396"; exon_version "1"; tag "Ensembl_canonical";
7	ensembl	exon	110299907	110300160	0	+	.	gene_id "ENSRNOG00000033915"; gene_version "5"; transcript_id "ENSRNOT00000050556"; transcript_version "5"; exon_number "12"; gene_name "Gpt"; gene_source "ensembl"; gene_biotype "pseudogene"; transcript_name "Gpt-201"; transcript_source "ensembl"; transcript_biotype "pseudogene"; exon_id "ENSRNOE00000639633"; exon_version "2"; tag "Ensembl_canonical";
7	ensembl	five_prime_utr	110302018	110302222	0	+	.	gene_id "ENSRNOG00000015685"; gene_version "7"; transcript_id "ENSRNOT00000021208"; transcript_version "7"; gene_name "Mfsd3"; gene_source "ensembl"; gene_biotype "protein_coding"; transcript_name "Mfsd3-201"; transcript_source "ensembl"; transcript_biotype "protein_coding"; tag "Ensembl_canonical";
7	ensembl	exon	110302018	110302904	0	+	.	gene_id "ENSRNOG00000015685"; gene_version "7"; transcript_id "ENSRNOT00000021208"; transcript_version "7"; exon_number "1"; gene_name "Mfsd3"; gene_source "ensembl"; gene_biotype "protein_coding"; transcript_name "Mfsd3-201"; transcript_source "ensembl"; transcript_biotype "protein_coding"; exon_id "ENSRNOE00000149825"; exon_version "7"; tag "Ensembl_canonical";
7	ensembl	gene	110302018	110304112	0	+	.	gene_id "ENSRNOG00000015685"; gene_version "7"; gene_name "Mfsd3"; gene_source "ensembl"; gene_biotype "protein_coding";
7	ensembl	transcript	110302018	110304112	0	+	.	gene_id "ENSRNOG00000015685"; gene_version "7"; transcript_id "ENSRNOT00000021208"; transcript_version "7"; gene_name "Mfsd3"; gene_source "ensembl"; gene_biotype "protein_coding"; transcript_name "Mfsd3-201"; transcript_source "ensembl"; transcript_biotype "protein_coding"; tag "Ensembl_canonical";
7	sraer114_es	exon	110302028	110302095	17.3163445105183	+	.	gene_id "ENSRNOG00000015685"; transcript_id "ENSRNOG00000015685_tx_2"; exon_id "7_110302028_110302095_+"; exonnum "1"; txlen "774";
7	ensembl	start_codon	110302223	110302225	0	+	0	gene_id "ENSRNOG00000015685"; gene_version "7"; transcript_id "ENSRNOT00000021208"; transcript_version "7"; exon_number "1"; gene_name "Mfsd3"; gene_source "ensembl"; gene_biotype "protein_coding"; transcript_name "Mfsd3-201"; transcript_source "ensembl"; transcript_biotype "protein_coding"; tag "Ensembl_canonical";
7	ensembl	CDS	110302223	110302904	0	+	0	gene_id "ENSRNOG00000015685"; gene_version "7"; transcript_id "ENSRNOT00000021208"; transcript_version "7"; exon_number "1"; gene_name "Mfsd3"; gene_source "ensembl"; gene_biotype "protein_coding"; transcript_name "Mfsd3-201"; transcript_source "ensembl"; transcript_biotype "protein_coding"; protein_id "ENSRNOP00000021208"; protein_version "3"; tag "Ensembl_canonical";
7	ensembl	exon	110303182	110303329	0	+	.	gene_id "ENSRNOG00000015685"; gene_version "7"; transcript_id "ENSRNOT00000021208"; transcript_version "7"; exon_number "2"; gene_name "Mfsd3"; gene_source "ensembl"; gene_biotype "protein_coding"; transcript_name "Mfsd3-201"; transcript_source "ensembl"; transcript_biotype "protein_coding"; exon_id "ENSRNOE00000150480"; exon_version "1"; tag "Ensembl_canonical";
7	ensembl	CDS	110303182	110303329	0	+	2	gene_id "ENSRNOG00000015685"; gene_version "7"; transcript_id "ENSRNOT00000021208"; transcript_version "7"; exon_number "2"; gene_name "Mfsd3"; gene_source "ensembl"; gene_biotype "protein_coding"; transcript_name "Mfsd3-201"; transcript_source "ensembl"; transcript_biotype "protein_coding"; protein_id "ENSRNOP00000021208"; protein_version "3"; tag "Ensembl_canonical";
7	ENSEMBL114_rn	exon	110303182	110303329	17.3163445105183	+	.	gene_id "ENSRNOG00000015685"; transcript_id "ENSRNOG00000015685_tx_2"; exon_id "7_110303182_110303329_+"; exonnum "2"; txlen "774";
7	ensembl	exon	110303403	110303539	0	+	.	gene_id "ENSRNOG00000015685"; gene_version "7"; transcript_id "ENSRNOT00000021208"; transcript_version "7"; exon_number "3"; gene_name "Mfsd3"; gene_source "ensembl"; gene_biotype "protein_coding"; transcript_name "Mfsd3-201"; transcript_source "ensembl"; transcript_biotype "protein_coding"; exon_id "ENSRNOE00000150648"; exon_version "2"; tag "Ensembl_canonical";
7	ensembl	CDS	110303403	110303539	0	+	1	gene_id "ENSRNOG00000015685"; gene_version "7"; transcript_id "ENSRNOT00000021208"; transcript_version "7"; exon_number "3"; gene_name "Mfsd3"; gene_source "ensembl"; gene_biotype "protein_coding"; transcript_name "Mfsd3-201"; transcript_source "ensembl"; transcript_biotype "protein_coding"; protein_id "ENSRNOP00000021208"; protein_version "3"; tag "Ensembl_canonical";
7	ENSEMBL114_rn	exon	110303403	110303539	17.3163445105183	+	.	gene_id "ENSRNOG00000015685"; transcript_id "ENSRNOG00000015685_tx_2"; exon_id "7_110303403_110303539_+"; exonnum "3"; txlen "774";
7	ensembl	exon	110303610	110303719	0	+	.	gene_id "ENSRNOG00000015685"; gene_version "7"; transcript_id "ENSRNOT00000021208"; transcript_version "7"; exon_number "4"; gene_name "Mfsd3"; gene_source "ensembl"; gene_biotype "protein_coding"; transcript_name "Mfsd3-201"; transcript_source "ensembl"; transcript_biotype "protein_coding"; exon_id "ENSRNOE00000150809"; exon_version "1"; tag "Ensembl_canonical";
7	ensembl	CDS	110303610	110303719	0	+	2	gene_id "ENSRNOG00000015685"; gene_version "7"; transcript_id "ENSRNOT00000021208"; transcript_version "7"; exon_number "4"; gene_name "Mfsd3"; gene_source "ensembl"; gene_biotype "protein_coding"; transcript_name "Mfsd3-201"; transcript_source "ensembl"; transcript_biotype "protein_coding"; protein_id "ENSRNOP00000021208"; protein_version "3"; tag "Ensembl_canonical";
7	ENSEMBL114_rn	exon	110303610	110303719	17.3163445105183	+	.	gene_id "ENSRNOG00000015685"; transcript_id "ENSRNOG00000015685_tx_2"; exon_id "7_110303610_110303719_+"; exonnum "4"; txlen "774";
7	ensembl	CDS	110303802	110303972	0	+	0	gene_id "ENSRNOG00000015685"; gene_version "7"; transcript_id "ENSRNOT00000021208"; transcript_version "7"; exon_number "5"; gene_name "Mfsd3"; gene_source "ensembl"; gene_biotype "protein_coding"; transcript_name "Mfsd3-201"; transcript_source "ensembl"; transcript_biotype "protein_coding"; protein_id "ENSRNOP00000021208"; protein_version "3"; tag "Ensembl_canonical";
7	ensembl	exon	110303802	110304112	0	+	.	gene_id "ENSRNOG00000015685"; gene_version "7"; transcript_id "ENSRNOT00000021208"; transcript_version "7"; exon_number "5"; gene_name "Mfsd3"; gene_source "ensembl"; gene_biotype "protein_coding"; transcript_name "Mfsd3-201"; transcript_source "ensembl"; transcript_biotype "protein_coding"; exon_id "ENSRNOE00000635480"; exon_version "2"; tag "Ensembl_canonical";
7	ENSEMBL114_rn	exon	110303802	110304112	17.3163445105183	+	.	gene_id "ENSRNOG00000015685"; transcript_id "ENSRNOG00000015685_tx_2"; exon_id "7_110303802_110304112_+"; exonnum "5"; txlen "774";
7	ensembl	stop_codon	110303973	110303975	0	+	0	gene_id "ENSRNOG00000015685"; gene_version "7"; transcript_id "ENSRNOT00000021208"; transcript_version "7"; exon_number "5"; gene_name "Mfsd3"; gene_source "ensembl"; gene_biotype "protein_coding"; transcript_name "Mfsd3-201"; transcript_source "ensembl"; transcript_biotype "protein_coding"; tag "Ensembl_canonical";
7	ensembl	three_prime_utr	110303976	110304112	0	+	.	gene_id "ENSRNOG00000015685"; gene_version "7"; transcript_id "ENSRNOT00000021208"; transcript_version "7"; gene_name "Mfsd3"; gene_source "ensembl"; gene_biotype "protein_coding"; transcript_name "Mfsd3-201"; transcript_source "ensembl"; transcript_biotype "protein_coding"; tag "Ensembl_canonical";
7	ensembl	five_prime_utr	110311369	110311718	0	+	.	gene_id "ENSRNOG00000016128"; gene_version "8"; transcript_id "ENSRNOT00000077562"; transcript_version "3"; gene_name "Lrrc14"; gene_source "ensembl"; gene_biotype "protein_coding"; transcript_name "Lrrc14-202"; transcript_source "ensembl"; transcript_biotype "protein_coding"; tag "Ensembl_canonical";
7	ensembl	exon	110311369	110311822	0	+	.	gene_id "ENSRNOG00000016128"; gene_version "8"; transcript_id "ENSRNOT00000077562"; transcript_version "3"; exon_number "1"; gene_name "Lrrc14"; gene_source "ensembl"; gene_biotype "protein_coding"; transcript_name "Lrrc14-202"; transcript_source "ensembl"; transcript_biotype "protein_coding"; exon_id "ENSRNOE00000642402"; exon_version "2"; tag "Ensembl_canonical";
7	ensembl	gene	110311369	110317760	0	+	.	gene_id "ENSRNOG00000016128"; gene_version "8"; gene_name "Lrrc14"; gene_source "ensembl"; gene_biotype "protein_coding";
7	ensembl	transcript	110311369	110317760	0	+	.	gene_id "ENSRNOG00000016128"; gene_version "8"; transcript_id "ENSRNOT00000077562"; transcript_version "3"; gene_name "Lrrc14"; gene_source "ensembl"; gene_biotype "protein_coding"; transcript_name "Lrrc14-202"; transcript_source "ensembl"; transcript_biotype "protein_coding"; tag "Ensembl_canonical";
7	ensembl	exon	110311415	110311822	0	+	.	gene_id "ENSRNOG00000016128"; gene_version "8"; transcript_id "ENSRNOT00000097197"; transcript_version "2"; exon_number "1"; gene_name "Lrrc14"; gene_source "ensembl"; gene_biotype "protein_coding"; transcript_name "Lrrc14-203"; transcript_source "ensembl"; transcript_biotype "protein_coding"; exon_id "ENSRNOE00000547167"; exon_version "3";
7	ensembl	five_prime_utr	110311415	110311822	0	+	.	gene_id "ENSRNOG00000016128"; gene_version "8"; transcript_id "ENSRNOT00000097197"; transcript_version "2"; gene_name "Lrrc14"; gene_source "ensembl"; gene_biotype "protein_coding"; transcript_name "Lrrc14-203"; transcript_source "ensembl"; transcript_biotype "protein_coding";
7	ENSEMBL114_rn	exon	110311415	110311822	0.234687069450237	+	.	gene_id "ENSRNOG00000016128"; transcript_id "ENSRNOG00000016128_tx_5"; exon_id "7_110311415_110311822_+"; exonnum "1"; txlen "2763";
7	ensembl	transcript	110311415	110317757	0	+	.	gene_id "ENSRNOG00000016128"; gene_version "8"; transcript_id "ENSRNOT00000097197"; transcript_version "2"; gene_name "Lrrc14"; gene_source "ensembl"; gene_biotype "protein_coding"; transcript_name "Lrrc14-203"; transcript_source "ensembl"; transcript_biotype "protein_coding";
7	ensembl	start_codon	110311719	110311721	0	+	0	gene_id "ENSRNOG00000016128"; gene_version "8"; transcript_id "ENSRNOT00000077562"; transcript_version "3"; exon_number "1"; gene_name "Lrrc14"; gene_source "ensembl"; gene_biotype "protein_coding"; transcript_name "Lrrc14-202"; transcript_source "ensembl"; transcript_biotype "protein_coding"; tag "Ensembl_canonical";
7	ensembl	CDS	110311719	110311822	0	+	0	gene_id "ENSRNOG00000016128"; gene_version "8"; transcript_id "ENSRNOT00000077562"; transcript_version "3"; exon_number "1"; gene_name "Lrrc14"; gene_source "ensembl"; gene_biotype "protein_coding"; transcript_name "Lrrc14-202"; transcript_source "ensembl"; transcript_biotype "protein_coding"; protein_id "ENSRNOP00000069176"; protein_version "1"; tag "Ensembl_canonical";
7	ensembl	exon	110312105	110312297	0	+	.	gene_id "ENSRNOG00000016128"; gene_version "8"; transcript_id "ENSRNOT00000097197"; transcript_version "2"; exon_number "2"; gene_name "Lrrc14"; gene_source "ensembl"; gene_biotype "protein_coding"; transcript_name "Lrrc14-203"; transcript_source "ensembl"; transcript_biotype "protein_coding"; exon_id "ENSRNOE00000361304"; exon_version "3";
7	ensembl	five_prime_utr	110312105	110312297	0	+	.	gene_id "ENSRNOG00000016128"; gene_version "8"; transcript_id "ENSRNOT00000097197"; transcript_version "2"; gene_name "Lrrc14"; gene_source "ensembl"; gene_biotype "protein_coding"; transcript_name "Lrrc14-203"; transcript_source "ensembl"; transcript_biotype "protein_coding";
7	ENSEMBL114_rn	exon	110312105	110312297	0.234687069450237	+	.	gene_id "ENSRNOG00000016128"; transcript_id "ENSRNOG00000016128_tx_5"; exon_id "7_110312105_110312297_+"; exonnum "2"; txlen "2763";
7	ensembl	five_prime_utr	110312534	110312732	0	+	.	gene_id "ENSRNOG00000016128"; gene_version "8"; transcript_id "ENSRNOT00000173835"; transcript_version "1"; gene_name "Lrrc14"; gene_source "ensembl"; gene_biotype "protein_coding"; transcript_name "Lrrc14-204"; transcript_source "ensembl"; transcript_biotype "protein_coding";
7	ensembl	exon	110312534	110312836	0	+	.	gene_id "ENSRNOG00000016128"; gene_version "8"; transcript_id "ENSRNOT00000173835"; transcript_version "1"; exon_number "1"; gene_name "Lrrc14"; gene_source "ensembl"; gene_biotype "protein_coding"; transcript_name "Lrrc14-204"; transcript_source "ensembl"; transcript_biotype "protein_coding"; exon_id "ENSRNOE00000745999"; exon_version "1";
7	ensembl	transcript	110312534	110317760	0	+	.	gene_id "ENSRNOG00000016128"; gene_version "8"; transcript_id "ENSRNOT00000173835"; transcript_version "1"; gene_name "Lrrc14"; gene_source "ensembl"; gene_biotype "protein_coding"; transcript_name "Lrrc14-204"; transcript_source "ensembl"; transcript_biotype "protein_coding";
7	ensembl	start_codon	110312733	110312735	0	+	0	gene_id "ENSRNOG00000016128"; gene_version "8"; transcript_id "ENSRNOT00000173835"; transcript_version "1"; exon_number "1"; gene_name "Lrrc14"; gene_source "ensembl"; gene_biotype "protein_coding"; transcript_name "Lrrc14-204"; transcript_source "ensembl"; transcript_biotype "protein_coding";
7	ensembl	CDS	110312733	110312836	0	+	0	gene_id "ENSRNOG00000016128"; gene_version "8"; transcript_id "ENSRNOT00000173835"; transcript_version "1"; exon_number "1"; gene_name "Lrrc14"; gene_source "ensembl"; gene_biotype "protein_coding"; transcript_name "Lrrc14-204"; transcript_source "ensembl"; transcript_biotype "protein_coding"; protein_id "ENSRNOP00000098700"; protein_version "1";
7	ensembl	exon	110312793	110312836	0	+	.	gene_id "ENSRNOG00000016128"; gene_version "8"; transcript_id "ENSRNOT00000097197"; transcript_version "2"; exon_number "3"; gene_name "Lrrc14"; gene_source "ensembl"; gene_biotype "protein_coding"; transcript_name "Lrrc14-203"; transcript_source "ensembl"; transcript_biotype "protein_coding"; exon_id "ENSRNOE00000625378"; exon_version "1";
7	ensembl	five_prime_utr	110312793	110312836	0	+	.	gene_id "ENSRNOG00000016128"; gene_version "8"; transcript_id "ENSRNOT00000097197"; transcript_version "2"; gene_name "Lrrc14"; gene_source "ensembl"; gene_biotype "protein_coding"; transcript_name "Lrrc14-203"; transcript_source "ensembl"; transcript_biotype "protein_coding";
7	ENSEMBL114_rn	exon	110312793	110312836	0.234687069450237	+	.	gene_id "ENSRNOG00000016128"; transcript_id "ENSRNOG00000016128_tx_5"; exon_id "7_110312793_110312836_+"; exonnum "3"; txlen "2763";
7	ensembl	five_prime_utr	110314437	110314779	0	+	.	gene_id "ENSRNOG00000016128"; gene_version "8"; transcript_id "ENSRNOT00000097197"; transcript_version "2"; gene_name "Lrrc14"; gene_source "ensembl"; gene_biotype "protein_coding"; transcript_name "Lrrc14-203"; transcript_source "ensembl"; transcript_biotype "protein_coding";
7	ensembl	exon	110314437	110314805	0	+	.	gene_id "ENSRNOG00000016128"; gene_version "8"; transcript_id "ENSRNOT00000097197"; transcript_version "2"; exon_number "4"; gene_name "Lrrc14"; gene_source "ensembl"; gene_biotype "protein_coding"; transcript_name "Lrrc14-203"; transcript_source "ensembl"; transcript_biotype "protein_coding"; exon_id "ENSRNOE00000583546"; exon_version "2";
7	sraer114_mid	exon	110314629	110314805	0.234687069450237	+	.	gene_id "ENSRNOG00000016128"; transcript_id "ENSRNOG00000016128_tx_5"; exon_id "7_110314629_110314805_+"; exonnum "4"; txlen "2763";
7	ensembl	start_codon	110314780	110314782	0	+	0	gene_id "ENSRNOG00000016128"; gene_version "8"; transcript_id "ENSRNOT00000097197"; transcript_version "2"; exon_number "4"; gene_name "Lrrc14"; gene_source "ensembl"; gene_biotype "protein_coding"; transcript_name "Lrrc14-203"; transcript_source "ensembl"; transcript_biotype "protein_coding";
7	ensembl	CDS	110314780	110314805	0	+	0	gene_id "ENSRNOG00000016128"; gene_version "8"; transcript_id "ENSRNOT00000097197"; transcript_version "2"; exon_number "4"; gene_name "Lrrc14"; gene_source "ensembl"; gene_biotype "protein_coding"; transcript_name "Lrrc14-203"; transcript_source "ensembl"; transcript_biotype "protein_coding"; protein_id "ENSRNOP00000083734"; protein_version "1";
7	ensembl	exon	110315526	110315879	0	+	.	gene_id "ENSRNOG00000016128"; gene_version "8"; transcript_id "ENSRNOT00000173835"; transcript_version "1"; exon_number "2"; gene_name "Lrrc14"; gene_source "ensembl"; gene_biotype "protein_coding"; transcript_name "Lrrc14-204"; transcript_source "ensembl"; transcript_biotype "protein_coding"; exon_id "ENSRNOE00000537719"; exon_version "1";
7	ensembl	CDS	110315526	110315879	0	+	1	gene_id "ENSRNOG00000016128"; gene_version "8"; transcript_id "ENSRNOT00000173835"; transcript_version "1"; exon_number "2"; gene_name "Lrrc14"; gene_source "ensembl"; gene_biotype "protein_coding"; transcript_name "Lrrc14-204"; transcript_source "ensembl"; transcript_biotype "protein_coding"; protein_id "ENSRNOP00000098700"; protein_version "1";
7	ensembl	exon	110315526	110315879	0	+	.	gene_id "ENSRNOG00000016128"; gene_version "8"; transcript_id "ENSRNOT00000097197"; transcript_version "2"; exon_number "5"; gene_name "Lrrc14"; gene_source "ensembl"; gene_biotype "protein_coding"; transcript_name "Lrrc14-203"; transcript_source "ensembl"; transcript_biotype "protein_coding"; exon_id "ENSRNOE00000537719"; exon_version "1";
7	ensembl	CDS	110315526	110315879	0	+	1	gene_id "ENSRNOG00000016128"; gene_version "8"; transcript_id "ENSRNOT00000097197"; transcript_version "2"; exon_number "5"; gene_name "Lrrc14"; gene_source "ensembl"; gene_biotype "protein_coding"; transcript_name "Lrrc14-203"; transcript_source "ensembl"; transcript_biotype "protein_coding"; protein_id "ENSRNOP00000083734"; protein_version "1";
7	ensembl	exon	110315526	110315879	0	+	.	gene_id "ENSRNOG00000016128"; gene_version "8"; transcript_id "ENSRNOT00000077562"; transcript_version "3"; exon_number "2"; gene_name "Lrrc14"; gene_source "ensembl"; gene_biotype "protein_coding"; transcript_name "Lrrc14-202"; transcript_source "ensembl"; transcript_biotype "protein_coding"; exon_id "ENSRNOE00000537719"; exon_version "1"; tag "Ensembl_canonical";
7	ensembl	CDS	110315526	110315879	0	+	1	gene_id "ENSRNOG00000016128"; gene_version "8"; transcript_id "ENSRNOT00000077562"; transcript_version "3"; exon_number "2"; gene_name "Lrrc14"; gene_source "ensembl"; gene_biotype "protein_coding"; transcript_name "Lrrc14-202"; transcript_source "ensembl"; transcript_biotype "protein_coding"; protein_id "ENSRNOP00000069176"; protein_version "1"; tag "Ensembl_canonical";
7	ENSEMBL114_rn	exon	110315526	110315879	0.234687069450237	+	.	gene_id "ENSRNOG00000016128"; transcript_id "ENSRNOG00000016128_tx_5"; exon_id "7_110315526_110315879_+"; exonnum "5"; txlen "2763";
7	ensembl	start_codon	110315551	110315553	0	+	0	gene_id "ENSRNOG00000016128"; gene_version "8"; transcript_id "ENSRNOT00000021673"; transcript_version "6"; exon_number "1"; gene_name "Lrrc14"; gene_source "ensembl"; gene_biotype "protein_coding"; transcript_name "Lrrc14-201"; transcript_source "ensembl"; transcript_biotype "protein_coding";
7	ensembl	exon	110315551	110315860	0	+	.	gene_id "ENSRNOG00000016128"; gene_version "8"; transcript_id "ENSRNOT00000021673"; transcript_version "6"; exon_number "1"; gene_name "Lrrc14"; gene_source "ensembl"; gene_biotype "protein_coding"; transcript_name "Lrrc14-201"; transcript_source "ensembl"; transcript_biotype "protein_coding"; exon_id "ENSRNOE00000153855"; exon_version "4";
7	ensembl	CDS	110315551	110315860	0	+	0	gene_id "ENSRNOG00000016128"; gene_version "8"; transcript_id "ENSRNOT00000021673"; transcript_version "6"; exon_number "1"; gene_name "Lrrc14"; gene_source "ensembl"; gene_biotype "protein_coding"; transcript_name "Lrrc14-201"; transcript_source "ensembl"; transcript_biotype "protein_coding"; protein_id "ENSRNOP00000021673"; protein_version "4";
7	ensembl	transcript	110315551	110317760	0	+	.	gene_id "ENSRNOG00000016128"; gene_version "8"; transcript_id "ENSRNOT00000021673"; transcript_version "6"; gene_name "Lrrc14"; gene_source "ensembl"; gene_biotype "protein_coding"; transcript_name "Lrrc14-201"; transcript_source "ensembl"; transcript_biotype "protein_coding";
7	ensembl	exon	110315975	110315988	0	+	.	gene_id "ENSRNOG00000016128"; gene_version "8"; transcript_id "ENSRNOT00000021673"; transcript_version "6"; exon_number "2"; gene_name "Lrrc14"; gene_source "ensembl"; gene_biotype "protein_coding"; transcript_name "Lrrc14-201"; transcript_source "ensembl"; transcript_biotype "protein_coding"; exon_id "ENSRNOE00000796420"; exon_version "1";
7	ensembl	CDS	110315975	110315988	0	+	2	gene_id "ENSRNOG00000016128"; gene_version "8"; transcript_id "ENSRNOT00000021673"; transcript_version "6"; exon_number "2"; gene_name "Lrrc14"; gene_source "ensembl"; gene_biotype "protein_coding"; transcript_name "Lrrc14-201"; transcript_source "ensembl"; transcript_biotype "protein_coding"; protein_id "ENSRNOP00000021673"; protein_version "4";
7	ensembl	exon	110316072	110316656	0	+	.	gene_id "ENSRNOG00000016128"; gene_version "8"; transcript_id "ENSRNOT00000173835"; transcript_version "1"; exon_number "3"; gene_name "Lrrc14"; gene_source "ensembl"; gene_biotype "protein_coding"; transcript_name "Lrrc14-204"; transcript_source "ensembl"; transcript_biotype "protein_coding"; exon_id "ENSRNOE00000153930"; exon_version "1";
7	ensembl	CDS	110316072	110316656	0	+	1	gene_id "ENSRNOG00000016128"; gene_version "8"; transcript_id "ENSRNOT00000173835"; transcript_version "1"; exon_number "3"; gene_name "Lrrc14"; gene_source "ensembl"; gene_biotype "protein_coding"; transcript_name "Lrrc14-204"; transcript_source "ensembl"; transcript_biotype "protein_coding"; protein_id "ENSRNOP00000098700"; protein_version "1";
7	ensembl	exon	110316072	110316656	0	+	.	gene_id "ENSRNOG00000016128"; gene_version "8"; transcript_id "ENSRNOT00000097197"; transcript_version "2"; exon_number "6"; gene_name "Lrrc14"; gene_source "ensembl"; gene_biotype "protein_coding"; transcript_name "Lrrc14-203"; transcript_source "ensembl"; transcript_biotype "protein_coding"; exon_id "ENSRNOE00000153930"; exon_version "1";
7	ensembl	CDS	110316072	110316656	0	+	1	gene_id "ENSRNOG00000016128"; gene_version "8"; transcript_id "ENSRNOT00000097197"; transcript_version "2"; exon_number "6"; gene_name "Lrrc14"; gene_source "ensembl"; gene_biotype "protein_coding"; transcript_name "Lrrc14-203"; transcript_source "ensembl"; transcript_biotype "protein_coding"; protein_id "ENSRNOP00000083734"; protein_version "1";
7	ensembl	exon	110316072	110316656	0	+	.	gene_id "ENSRNOG00000016128"; gene_version "8"; transcript_id "ENSRNOT00000077562"; transcript_version "3"; exon_number "3"; gene_name "Lrrc14"; gene_source "ensembl"; gene_biotype "protein_coding"; transcript_name "Lrrc14-202"; transcript_source "ensembl"; transcript_biotype "protein_coding"; exon_id "ENSRNOE00000153930"; exon_version "1"; tag "Ensembl_canonical";
7	ensembl	CDS	110316072	110316656	0	+	1	gene_id "ENSRNOG00000016128"; gene_version "8"; transcript_id "ENSRNOT00000077562"; transcript_version "3"; exon_number "3"; gene_name "Lrrc14"; gene_source "ensembl"; gene_biotype "protein_coding"; transcript_name "Lrrc14-202"; transcript_source "ensembl"; transcript_biotype "protein_coding"; protein_id "ENSRNOP00000069176"; protein_version "1"; tag "Ensembl_canonical";
7	ENSEMBL114_rn	exon	110316072	110316656	0.234687069450237	+	.	gene_id "ENSRNOG00000016128"; transcript_id "ENSRNOG00000016128_tx_5"; exon_id "7_110316072_110316656_+"; exonnum "6"; txlen "2763";
7	ensembl	exon	110316076	110316656	0	+	.	gene_id "ENSRNOG00000016128"; gene_version "8"; transcript_id "ENSRNOT00000021673"; transcript_version "6"; exon_number "3"; gene_name "Lrrc14"; gene_source "ensembl"; gene_biotype "protein_coding"; transcript_name "Lrrc14-201"; transcript_source "ensembl"; transcript_biotype "protein_coding"; exon_id "ENSRNOE00000581033"; exon_version "1";
7	ensembl	CDS	110316076	110316656	0	+	0	gene_id "ENSRNOG00000016128"; gene_version "8"; transcript_id "ENSRNOT00000021673"; transcript_version "6"; exon_number "3"; gene_name "Lrrc14"; gene_source "ensembl"; gene_biotype "protein_coding"; transcript_name "Lrrc14-201"; transcript_source "ensembl"; transcript_biotype "protein_coding"; protein_id "ENSRNOP00000021673"; protein_version "4";
7	ensembl	CDS	110316756	110317320	0	+	1	gene_id "ENSRNOG00000016128"; gene_version "8"; transcript_id "ENSRNOT00000021673"; transcript_version "6"; exon_number "4"; gene_name "Lrrc14"; gene_source "ensembl"; gene_biotype "protein_coding"; transcript_name "Lrrc14-201"; transcript_source "ensembl"; transcript_biotype "protein_coding"; protein_id "ENSRNOP00000021673"; protein_version "4";
7	ensembl	CDS	110316756	110317320	0	+	1	gene_id "ENSRNOG00000016128"; gene_version "8"; transcript_id "ENSRNOT00000173835"; transcript_version "1"; exon_number "4"; gene_name "Lrrc14"; gene_source "ensembl"; gene_biotype "protein_coding"; transcript_name "Lrrc14-204"; transcript_source "ensembl"; transcript_biotype "protein_coding"; protein_id "ENSRNOP00000098700"; protein_version "1";
7	ensembl	CDS	110316756	110317320	0	+	1	gene_id "ENSRNOG00000016128"; gene_version "8"; transcript_id "ENSRNOT00000097197"; transcript_version "2"; exon_number "7"; gene_name "Lrrc14"; gene_source "ensembl"; gene_biotype "protein_coding"; transcript_name "Lrrc14-203"; transcript_source "ensembl"; transcript_biotype "protein_coding"; protein_id "ENSRNOP00000083734"; protein_version "1";
7	ensembl	CDS	110316756	110317320	0	+	1	gene_id "ENSRNOG00000016128"; gene_version "8"; transcript_id "ENSRNOT00000077562"; transcript_version "3"; exon_number "4"; gene_name "Lrrc14"; gene_source "ensembl"; gene_biotype "protein_coding"; transcript_name "Lrrc14-202"; transcript_source "ensembl"; transcript_biotype "protein_coding"; protein_id "ENSRNOP00000069176"; protein_version "1"; tag "Ensembl_canonical";
7	ensembl	exon	110316756	110317757	0	+	.	gene_id "ENSRNOG00000016128"; gene_version "8"; transcript_id "ENSRNOT00000097197"; transcript_version "2"; exon_number "7"; gene_name "Lrrc14"; gene_source "ensembl"; gene_biotype "protein_coding"; transcript_name "Lrrc14-203"; transcript_source "ensembl"; transcript_biotype "protein_coding"; exon_id "ENSRNOE00000550738"; exon_version "3";
7	ENSEMBL114_rn	exon	110316756	110317757	0.234687069450237	+	.	gene_id "ENSRNOG00000016128"; transcript_id "ENSRNOG00000016128_tx_5"; exon_id "7_110316756_110317757_+"; exonnum "7"; txlen "2763";
7	ensembl	exon	110316756	110317760	0	+	.	gene_id "ENSRNOG00000016128"; gene_version "8"; transcript_id "ENSRNOT00000021673"; transcript_version "6"; exon_number "4"; gene_name "Lrrc14"; gene_source "ensembl"; gene_biotype "protein_coding"; transcript_name "Lrrc14-201"; transcript_source "ensembl"; transcript_biotype "protein_coding"; exon_id "ENSRNOE00000154011"; exon_version "6";
7	ensembl	exon	110316756	110317760	0	+	.	gene_id "ENSRNOG00000016128"; gene_version "8"; transcript_id "ENSRNOT00000173835"; transcript_version "1"; exon_number "4"; gene_name "Lrrc14"; gene_source "ensembl"; gene_biotype "protein_coding"; transcript_name "Lrrc14-204"; transcript_source "ensembl"; transcript_biotype "protein_coding"; exon_id "ENSRNOE00000154011"; exon_version "6";
7	ensembl	exon	110316756	110317760	0	+	.	gene_id "ENSRNOG00000016128"; gene_version "8"; transcript_id "ENSRNOT00000077562"; transcript_version "3"; exon_number "4"; gene_name "Lrrc14"; gene_source "ensembl"; gene_biotype "protein_coding"; transcript_name "Lrrc14-202"; transcript_source "ensembl"; transcript_biotype "protein_coding"; exon_id "ENSRNOE00000154011"; exon_version "6"; tag "Ensembl_canonical";
7	ensembl	stop_codon	110317321	110317323	0	+	0	gene_id "ENSRNOG00000016128"; gene_version "8"; transcript_id "ENSRNOT00000021673"; transcript_version "6"; exon_number "4"; gene_name "Lrrc14"; gene_source "ensembl"; gene_biotype "protein_coding"; transcript_name "Lrrc14-201"; transcript_source "ensembl"; transcript_biotype "protein_coding";
7	ensembl	stop_codon	110317321	110317323	0	+	0	gene_id "ENSRNOG00000016128"; gene_version "8"; transcript_id "ENSRNOT00000173835"; transcript_version "1"; exon_number "4"; gene_name "Lrrc14"; gene_source "ensembl"; gene_biotype "protein_coding"; transcript_name "Lrrc14-204"; transcript_source "ensembl"; transcript_biotype "protein_coding";
7	ensembl	stop_codon	110317321	110317323	0	+	0	gene_id "ENSRNOG00000016128"; gene_version "8"; transcript_id "ENSRNOT00000097197"; transcript_version "2"; exon_number "7"; gene_name "Lrrc14"; gene_source "ensembl"; gene_biotype "protein_coding"; transcript_name "Lrrc14-203"; transcript_source "ensembl"; transcript_biotype "protein_coding";
7	ensembl	stop_codon	110317321	110317323	0	+	0	gene_id "ENSRNOG00000016128"; gene_version "8"; transcript_id "ENSRNOT00000077562"; transcript_version "3"; exon_number "4"; gene_name "Lrrc14"; gene_source "ensembl"; gene_biotype "protein_coding"; transcript_name "Lrrc14-202"; transcript_source "ensembl"; transcript_biotype "protein_coding"; tag "Ensembl_canonical";
7	ensembl	three_prime_utr	110317324	110317757	0	+	.	gene_id "ENSRNOG00000016128"; gene_version "8"; transcript_id "ENSRNOT00000097197"; transcript_version "2"; gene_name "Lrrc14"; gene_source "ensembl"; gene_biotype "protein_coding"; transcript_name "Lrrc14-203"; transcript_source "ensembl"; transcript_biotype "protein_coding";
7	ensembl	three_prime_utr	110317324	110317760	0	+	.	gene_id "ENSRNOG00000016128"; gene_version "8"; transcript_id "ENSRNOT00000021673"; transcript_version "6"; gene_name "Lrrc14"; gene_source "ensembl"; gene_biotype "protein_coding"; transcript_name "Lrrc14-201"; transcript_source "ensembl"; transcript_biotype "protein_coding";
7	ensembl	three_prime_utr	110317324	110317760	0	+	.	gene_id "ENSRNOG00000016128"; gene_version "8"; transcript_id "ENSRNOT00000173835"; transcript_version "1"; gene_name "Lrrc14"; gene_source "ensembl"; gene_biotype "protein_coding"; transcript_name "Lrrc14-204"; transcript_source "ensembl"; transcript_biotype "protein_coding";
7	ensembl	three_prime_utr	110317324	110317760	0	+	.	gene_id "ENSRNOG00000016128"; gene_version "8"; transcript_id "ENSRNOT00000077562"; transcript_version "3"; gene_name "Lrrc14"; gene_source "ensembl"; gene_biotype "protein_coding"; transcript_name "Lrrc14-202"; transcript_source "ensembl"; transcript_biotype "protein_coding"; tag "Ensembl_canonical";
7	sraer114_es	exon	110381135	110381419	0.451480110455528	+	.	gene_id "sraer114_gene_27345"; transcript_id "sraer114_gene_27345_tx_2"; exon_id "7_110381135_110381419_+"; exonnum "1"; txlen "1256";
7	sraer114_es	exon	110381135	110381419	0.222924977229977	+	.	gene_id "sraer114_gene_27345"; transcript_id "sraer114_gene_27345_tx_4"; exon_id "7_110381135_110381419_+"; exonnum "1"; txlen "621";
7	sraer114_es	exon	110384637	110384732	0.433863535497992	+	.	gene_id "sraer114_gene_27345"; transcript_id "sraer114_gene_27345_tx_3"; exon_id "7_110384637_110384732_+"; exonnum "1"; txlen "1067";
7	sraer114_mid	exon	110399329	110399486	0.451480110455528	+	.	gene_id "sraer114_gene_27345"; transcript_id "sraer114_gene_27345_tx_2"; exon_id "7_110399329_110399486_+"; exonnum "2"; txlen "1256";
7	sraer114_mid	exon	110399329	110399486	0.433863535497992	+	.	gene_id "sraer114_gene_27345"; transcript_id "sraer114_gene_27345_tx_3"; exon_id "7_110399329_110399486_+"; exonnum "2"; txlen "1067";
7	sraer114_mid	exon	110399329	110399486	0.222924977229977	+	.	gene_id "sraer114_gene_27345"; transcript_id "sraer114_gene_27345_tx_4"; exon_id "7_110399329_110399486_+"; exonnum "2"; txlen "621";
7	sraer114_ss	exon	110416566	110416743	0.222924977229977	+	.	gene_id "sraer114_gene_27345"; transcript_id "sraer114_gene_27345_tx_4"; exon_id "7_110416566_110416743_+"; exonnum "3"; txlen "621";
7	sraer114_es	exon	110430516	110430731	3.76536266507863	+	.	gene_id "sraer114_gene_27345"; transcript_id "sraer114_gene_27345_tx_1"; exon_id "7_110430516_110430731_+"; exonnum "1"; txlen "1029";
7	sraer114_mid	exon	110440103	110440373	3.76536266507863	+	.	gene_id "sraer114_gene_27345"; transcript_id "sraer114_gene_27345_tx_1"; exon_id "7_110440103_110440373_+"; exonnum "2"; txlen "1029";
7	sraer114_mid	exon	110440103	110440373	0.451480110455528	+	.	gene_id "sraer114_gene_27345"; transcript_id "sraer114_gene_27345_tx_2"; exon_id "7_110440103_110440373_+"; exonnum "3"; txlen "1256";
7	sraer114_mid	exon	110440103	110440373	0.433863535497992	+	.	gene_id "sraer114_gene_27345"; transcript_id "sraer114_gene_27345_tx_3"; exon_id "7_110440103_110440373_+"; exonnum "3"; txlen "1067";
7	sraer114_ss	exon	110445253	110445794	3.76536266507863	+	.	gene_id "sraer114_gene_27345"; transcript_id "sraer114_gene_27345_tx_1"; exon_id "7_110445253_110445794_+"; exonnum "3"; txlen "1029";
7	sraer114_ss	exon	110445253	110445794	0.451480110455528	+	.	gene_id "sraer114_gene_27345"; transcript_id "sraer114_gene_27345_tx_2"; exon_id "7_110445253_110445794_+"; exonnum "4"; txlen "1256";
7	sraer114_ss	exon	110445253	110445794	0.433863535497992	+	.	gene_id "sraer114_gene_27345"; transcript_id "sraer114_gene_27345_tx_3"; exon_id "7_110445253_110445794_+"; exonnum "4"; txlen "1067";
7	ensembl	exon	110479403	110479427	0	+	.	gene_id "ENSRNOG00000004484"; gene_version "5"; transcript_id "ENSRNOT00000124013"; transcript_version "1"; exon_number "1"; gene_name "Commd5"; gene_source "ensembl"; gene_biotype "protein_coding"; transcript_name "Commd5-204"; transcript_source "ensembl"; transcript_biotype "protein_coding"; exon_id "ENSRNOE00000760118"; exon_version "1";
7	ensembl	five_prime_utr	110479403	110479427	0	+	.	gene_id "ENSRNOG00000004484"; gene_version "5"; transcript_id "ENSRNOT00000124013"; transcript_version "1"; gene_name "Commd5"; gene_source "ensembl"; gene_biotype "protein_coding"; transcript_name "Commd5-204"; transcript_source "ensembl"; transcript_biotype "protein_coding";
7	ensembl	transcript	110479403	110504130	0	+	.	gene_id "ENSRNOG00000004484"; gene_version "5"; transcript_id "ENSRNOT00000124013"; transcript_version "1"; gene_name "Commd5"; gene_source "ensembl"; gene_biotype "protein_coding"; transcript_name "Commd5-204"; transcript_source "ensembl"; transcript_biotype "protein_coding";
7	ensembl	gene	110479403	110505897	0	+	.	gene_id "ENSRNOG00000004484"; gene_version "5"; gene_name "Commd5"; gene_source "ensembl"; gene_biotype "protein_coding";
7	ensembl	gene	110481283	110481445	0	+	.	gene_id "ENSRNOG00000058682"; gene_version "3"; gene_name "LOC120093953"; gene_source "ensembl"; gene_biotype "snRNA";
7	ensembl	transcript	110481283	110481445	0	+	.	gene_id "ENSRNOG00000058682"; gene_version "3"; transcript_id "ENSRNOT00000088464"; transcript_version "3"; gene_name "LOC120093953"; gene_source "ensembl"; gene_biotype "snRNA"; transcript_name "LOC120093953-201"; transcript_source "ensembl"; transcript_biotype "snRNA"; tag "Ensembl_canonical";
7	ensembl	exon	110481283	110481445	0	+	.	gene_id "ENSRNOG00000058682"; gene_version "3"; transcript_id "ENSRNOT00000088464"; transcript_version "3"; exon_number "1"; gene_name "LOC120093953"; gene_source "ensembl"; gene_biotype "snRNA"; transcript_name "LOC120093953-201"; transcript_source "ensembl"; transcript_biotype "snRNA"; exon_id "ENSRNOE00000528518"; exon_version "1"; tag "Ensembl_canonical";
7	ensembl	exon	110488032	110488423	0	+	.	gene_id "ENSRNOG00000004484"; gene_version "5"; transcript_id "ENSRNOT00000124013"; transcript_version "1"; exon_number "2"; gene_name "Commd5"; gene_source "ensembl"; gene_biotype "protein_coding"; transcript_name "Commd5-204"; transcript_source "ensembl"; transcript_biotype "protein_coding"; exon_id "ENSRNOE00000540736"; exon_version "2";
7	ensembl	five_prime_utr	110488032	110488423	0	+	.	gene_id "ENSRNOG00000004484"; gene_version "5"; transcript_id "ENSRNOT00000124013"; transcript_version "1"; gene_name "Commd5"; gene_source "ensembl"; gene_biotype "protein_coding"; transcript_name "Commd5-204"; transcript_source "ensembl"; transcript_biotype "protein_coding";
7	ENSEMBL114_rn	exon	110488032	110488423	0.118568425794843	+	.	gene_id "ENSRNOG00000004484"; transcript_id "ENSRNOG00000004484_tx_5"; exon_id "7_110488032_110488423_+"; exonnum "1"; txlen "1990";
7	ensembl	exon	110488139	110488423	0	+	.	gene_id "ENSRNOG00000004484"; gene_version "5"; transcript_id "ENSRNOT00000005925"; transcript_version "5"; exon_number "1"; gene_name "Commd5"; gene_source "ensembl"; gene_biotype "protein_coding"; transcript_name "Commd5-201"; transcript_source "ensembl"; transcript_biotype "protein_coding"; exon_id "ENSRNOE00000715075"; exon_version "1";
7	ensembl	five_prime_utr	110488139	110488423	0	+	.	gene_id "ENSRNOG00000004484"; gene_version "5"; transcript_id "ENSRNOT00000005925"; transcript_version "5"; gene_name "Commd5"; gene_source "ensembl"; gene_biotype "protein_coding"; transcript_name "Commd5-201"; transcript_source "ensembl"; transcript_biotype "protein_coding";
7	ensembl	exon	110488139	110488423	0	+	.	gene_id "ENSRNOG00000004484"; gene_version "5"; transcript_id "ENSRNOT00000109113"; transcript_version "2"; exon_number "1"; gene_name "Commd5"; gene_source "ensembl"; gene_biotype "protein_coding"; transcript_name "Commd5-203"; transcript_source "ensembl"; transcript_biotype "protein_coding"; exon_id "ENSRNOE00000715075"; exon_version "1"; tag "Ensembl_canonical";
7	ensembl	five_prime_utr	110488139	110488423	0	+	.	gene_id "ENSRNOG00000004484"; gene_version "5"; transcript_id "ENSRNOT00000109113"; transcript_version "2"; gene_name "Commd5"; gene_source "ensembl"; gene_biotype "protein_coding"; transcript_name "Commd5-203"; transcript_source "ensembl"; transcript_biotype "protein_coding"; tag "Ensembl_canonical";
7	ensembl	transcript	110488139	110505737	0	+	.	gene_id "ENSRNOG00000004484"; gene_version "5"; transcript_id "ENSRNOT00000005925"; transcript_version "5"; gene_name "Commd5"; gene_source "ensembl"; gene_biotype "protein_coding"; transcript_name "Commd5-201"; transcript_source "ensembl"; transcript_biotype "protein_coding";
7	ensembl	transcript	110488139	110505737	0	+	.	gene_id "ENSRNOG00000004484"; gene_version "5"; transcript_id "ENSRNOT00000109113"; transcript_version "2"; gene_name "Commd5"; gene_source "ensembl"; gene_biotype "protein_coding"; transcript_name "Commd5-203"; transcript_source "ensembl"; transcript_biotype "protein_coding"; tag "Ensembl_canonical";
7	ensembl	exon	110488156	110488423	0	+	.	gene_id "ENSRNOG00000050695"; gene_version "4"; transcript_id "ENSRNOT00000046227"; transcript_version "6"; exon_number "1"; gene_name "Zfp7"; gene_source "ensembl"; gene_biotype "protein_coding"; transcript_name "Zfp7-201"; transcript_source "ensembl"; transcript_biotype "protein_coding"; exon_id "ENSRNOE00000783152"; exon_version "1";
7	ensembl	five_prime_utr	110488156	110488423	0	+	.	gene_id "ENSRNOG00000050695"; gene_version "4"; transcript_id "ENSRNOT00000046227"; transcript_version "6"; gene_name "Zfp7"; gene_source "ensembl"; gene_biotype "protein_coding"; transcript_name "Zfp7-201"; transcript_source "ensembl"; transcript_biotype "protein_coding";
7	ensembl	transcript	110488156	110499780	0	+	.	gene_id "ENSRNOG00000050695"; gene_version "4"; transcript_id "ENSRNOT00000046227"; transcript_version "6"; gene_name "Zfp7"; gene_source "ensembl"; gene_biotype "protein_coding"; transcript_name "Zfp7-201"; transcript_source "ensembl"; transcript_biotype "protein_coding";
7	ensembl	gene	110488156	110501660	0	+	.	gene_id "ENSRNOG00000050695"; gene_version "4"; gene_name "Zfp7"; gene_source "ensembl"; gene_biotype "protein_coding";
7	ensembl	exon	110488171	110488423	0	+	.	gene_id "ENSRNOG00000050695"; gene_version "4"; transcript_id "ENSRNOT00000174025"; transcript_version "1"; exon_number "1"; gene_name "Zfp7"; gene_source "ensembl"; gene_biotype "protein_coding"; transcript_name "Zfp7-203"; transcript_source "ensembl"; transcript_biotype "protein_coding"; exon_id "ENSRNOE00000681780"; exon_version "1"; tag "Ensembl_canonical";
7	ensembl	five_prime_utr	110488171	110488423	0	+	.	gene_id "ENSRNOG00000050695"; gene_version "4"; transcript_id "ENSRNOT00000174025"; transcript_version "1"; gene_name "Zfp7"; gene_source "ensembl"; gene_biotype "protein_coding"; transcript_name "Zfp7-203"; transcript_source "ensembl"; transcript_biotype "protein_coding"; tag "Ensembl_canonical";
7	ensembl	transcript	110488171	110501660	0	+	.	gene_id "ENSRNOG00000050695"; gene_version "4"; transcript_id "ENSRNOT00000174025"; transcript_version "1"; gene_name "Zfp7"; gene_source "ensembl"; gene_biotype "protein_coding"; transcript_name "Zfp7-203"; transcript_source "ensembl"; transcript_biotype "protein_coding"; tag "Ensembl_canonical";
7	ensembl	exon	110488193	110488423	0	+	.	gene_id "ENSRNOG00000050695"; gene_version "4"; transcript_id "ENSRNOT00000138319"; transcript_version "1"; exon_number "1"; gene_name "Zfp7"; gene_source "ensembl"; gene_biotype "protein_coding"; transcript_name "Zfp7-202"; transcript_source "ensembl"; transcript_biotype "protein_coding"; exon_id "ENSRNOE00000622483"; exon_version "2";
7	ensembl	five_prime_utr	110488193	110488423	0	+	.	gene_id "ENSRNOG00000050695"; gene_version "4"; transcript_id "ENSRNOT00000138319"; transcript_version "1"; gene_name "Zfp7"; gene_source "ensembl"; gene_biotype "protein_coding"; transcript_name "Zfp7-202"; transcript_source "ensembl"; transcript_biotype "protein_coding";
7	ensembl	transcript	110488193	110501660	0	+	.	gene_id "ENSRNOG00000050695"; gene_version "4"; transcript_id "ENSRNOT00000138319"; transcript_version "1"; gene_name "Zfp7"; gene_source "ensembl"; gene_biotype "protein_coding"; transcript_name "Zfp7-202"; transcript_source "ensembl"; transcript_biotype "protein_coding";
7	ensembl	exon	110489995	110490038	0	+	.	gene_id "ENSRNOG00000004484"; gene_version "5"; transcript_id "ENSRNOT00000124013"; transcript_version "1"; exon_number "3"; gene_name "Commd5"; gene_source "ensembl"; gene_biotype "protein_coding"; transcript_name "Commd5-204"; transcript_source "ensembl"; transcript_biotype "protein_coding"; exon_id "ENSRNOE00000588120"; exon_version "1";
7	ensembl	five_prime_utr	110489995	110490038	0	+	.	gene_id "ENSRNOG00000004484"; gene_version "5"; transcript_id "ENSRNOT00000124013"; transcript_version "1"; gene_name "Commd5"; gene_source "ensembl"; gene_biotype "protein_coding"; transcript_name "Commd5-204"; transcript_source "ensembl"; transcript_biotype "protein_coding";
7	ensembl	exon	110489995	110490038	0	+	.	gene_id "ENSRNOG00000004484"; gene_version "5"; transcript_id "ENSRNOT00000109113"; transcript_version "2"; exon_number "2"; gene_name "Commd5"; gene_source "ensembl"; gene_biotype "protein_coding"; transcript_name "Commd5-203"; transcript_source "ensembl"; transcript_biotype "protein_coding"; exon_id "ENSRNOE00000588120"; exon_version "1"; tag "Ensembl_canonical";
7	ensembl	five_prime_utr	110489995	110490038	0	+	.	gene_id "ENSRNOG00000004484"; gene_version "5"; transcript_id "ENSRNOT00000109113"; transcript_version "2"; gene_name "Commd5"; gene_source "ensembl"; gene_biotype "protein_coding"; transcript_name "Commd5-203"; transcript_source "ensembl"; transcript_biotype "protein_coding"; tag "Ensembl_canonical";
7	ensembl	exon	110489995	110490038	0	+	.	gene_id "ENSRNOG00000050695"; gene_version "4"; transcript_id "ENSRNOT00000046227"; transcript_version "6"; exon_number "2"; gene_name "Zfp7"; gene_source "ensembl"; gene_biotype "protein_coding"; transcript_name "Zfp7-201"; transcript_source "ensembl"; transcript_biotype "protein_coding"; exon_id "ENSRNOE00000591987"; exon_version "1";
7	ensembl	five_prime_utr	110489995	110490038	0	+	.	gene_id "ENSRNOG00000050695"; gene_version "4"; transcript_id "ENSRNOT00000046227"; transcript_version "6"; gene_name "Zfp7"; gene_source "ensembl"; gene_biotype "protein_coding"; transcript_name "Zfp7-201"; transcript_source "ensembl"; transcript_biotype "protein_coding";
7	ensembl	exon	110489995	110490038	0	+	.	gene_id "ENSRNOG00000050695"; gene_version "4"; transcript_id "ENSRNOT00000174025"; transcript_version "1"; exon_number "2"; gene_name "Zfp7"; gene_source "ensembl"; gene_biotype "protein_coding"; transcript_name "Zfp7-203"; transcript_source "ensembl"; transcript_biotype "protein_coding"; exon_id "ENSRNOE00000591987"; exon_version "1"; tag "Ensembl_canonical";
7	ensembl	five_prime_utr	110489995	110490038	0	+	.	gene_id "ENSRNOG00000050695"; gene_version "4"; transcript_id "ENSRNOT00000174025"; transcript_version "1"; gene_name "Zfp7"; gene_source "ensembl"; gene_biotype "protein_coding"; transcript_name "Zfp7-203"; transcript_source "ensembl"; transcript_biotype "protein_coding"; tag "Ensembl_canonical";
7	ENSEMBL114_rn	exon	110489995	110490038	0.118568425794843	+	.	gene_id "ENSRNOG00000004484"; transcript_id "ENSRNOG00000004484_tx_5"; exon_id "7_110489995_110490038_+"; exonnum "2"; txlen "1990";
7	ENSEMBL114_rn	exon	110489995	110490038	90.1747110160671	+	.	gene_id "ENSRNOG00000050695"; transcript_id "ENSRNOG00000050695_tx_1"; exon_id "7_110489995_110490038_+"; exonnum "1"; txlen "1264";
7	ENSEMBL114_rn	exon	110489995	110490038	5.40965571236273	+	.	gene_id "ENSRNOG00000050695"; transcript_id "ENSRNOG00000050695_tx_3"; exon_id "7_110489995_110490038_+"; exonnum "1"; txlen "1413";
7	ensembl	exon	110490374	110490500	0	+	.	gene_id "ENSRNOG00000004484"; gene_version "5"; transcript_id "ENSRNOT00000124013"; transcript_version "1"; exon_number "4"; gene_name "Commd5"; gene_source "ensembl"; gene_biotype "protein_coding"; transcript_name "Commd5-204"; transcript_source "ensembl"; transcript_biotype "protein_coding"; exon_id "ENSRNOE00000648142"; exon_version "2";
7	ensembl	five_prime_utr	110490374	110490500	0	+	.	gene_id "ENSRNOG00000004484"; gene_version "5"; transcript_id "ENSRNOT00000124013"; transcript_version "1"; gene_name "Commd5"; gene_source "ensembl"; gene_biotype "protein_coding"; transcript_name "Commd5-204"; transcript_source "ensembl"; transcript_biotype "protein_coding";
7	ensembl	exon	110490374	110490500	0	+	.	gene_id "ENSRNOG00000004484"; gene_version "5"; transcript_id "ENSRNOT00000109113"; transcript_version "2"; exon_number "3"; gene_name "Commd5"; gene_source "ensembl"; gene_biotype "protein_coding"; transcript_name "Commd5-203"; transcript_source "ensembl"; transcript_biotype "protein_coding"; exon_id "ENSRNOE00000648142"; exon_version "2"; tag "Ensembl_canonical";
7	ensembl	five_prime_utr	110490374	110490500	0	+	.	gene_id "ENSRNOG00000004484"; gene_version "5"; transcript_id "ENSRNOT00000109113"; transcript_version "2"; gene_name "Commd5"; gene_source "ensembl"; gene_biotype "protein_coding"; transcript_name "Commd5-203"; transcript_source "ensembl"; transcript_biotype "protein_coding"; tag "Ensembl_canonical";
7	ensembl	exon	110490374	110490500	0	+	.	gene_id "ENSRNOG00000050695"; gene_version "4"; transcript_id "ENSRNOT00000046227"; transcript_version "6"; exon_number "3"; gene_name "Zfp7"; gene_source "ensembl"; gene_biotype "protein_coding"; transcript_name "Zfp7-201"; transcript_source "ensembl"; transcript_biotype "protein_coding"; exon_id "ENSRNOE00000660468"; exon_version "1";
7	ensembl	five_prime_utr	110490374	110490500	0	+	.	gene_id "ENSRNOG00000050695"; gene_version "4"; transcript_id "ENSRNOT00000046227"; transcript_version "6"; gene_name "Zfp7"; gene_source "ensembl"; gene_biotype "protein_coding"; transcript_name "Zfp7-201"; transcript_source "ensembl"; transcript_biotype "protein_coding";
7	ensembl	exon	110490374	110490500	0	+	.	gene_id "ENSRNOG00000050695"; gene_version "4"; transcript_id "ENSRNOT00000138319"; transcript_version "1"; exon_number "2"; gene_name "Zfp7"; gene_source "ensembl"; gene_biotype "protein_coding"; transcript_name "Zfp7-202"; transcript_source "ensembl"; transcript_biotype "protein_coding"; exon_id "ENSRNOE00000660468"; exon_version "1";
7	ensembl	five_prime_utr	110490374	110490500	0	+	.	gene_id "ENSRNOG00000050695"; gene_version "4"; transcript_id "ENSRNOT00000138319"; transcript_version "1"; gene_name "Zfp7"; gene_source "ensembl"; gene_biotype "protein_coding"; transcript_name "Zfp7-202"; transcript_source "ensembl"; transcript_biotype "protein_coding";
7	ENSEMBL114_rn	exon	110490374	110490500	0.118568425794843	+	.	gene_id "ENSRNOG00000004484"; transcript_id "ENSRNOG00000004484_tx_5"; exon_id "7_110490374_110490500_+"; exonnum "3"; txlen "1990";
7	ENSEMBL114_rn	exon	110490374	110490500	90.1747110160671	+	.	gene_id "ENSRNOG00000050695"; transcript_id "ENSRNOG00000050695_tx_1"; exon_id "7_110490374_110490500_+"; exonnum "2"; txlen "1264";
7	ENSEMBL114_rn	exon	110490374	110490500	5.40965571236273	+	.	gene_id "ENSRNOG00000050695"; transcript_id "ENSRNOG00000050695_tx_3"; exon_id "7_110490374_110490500_+"; exonnum "2"; txlen "1413";
7	ensembl	exon	110490377	110490500	0	+	.	gene_id "ENSRNOG00000050695"; gene_version "4"; transcript_id "ENSRNOT00000174025"; transcript_version "1"; exon_number "3"; gene_name "Zfp7"; gene_source "ensembl"; gene_biotype "protein_coding"; transcript_name "Zfp7-203"; transcript_source "ensembl"; transcript_biotype "protein_coding"; exon_id "ENSRNOE00000726575"; exon_version "1"; tag "Ensembl_canonical";
7	ensembl	five_prime_utr	110490377	110490500	0	+	.	gene_id "ENSRNOG00000050695"; gene_version "4"; transcript_id "ENSRNOT00000174025"; transcript_version "1"; gene_name "Zfp7"; gene_source "ensembl"; gene_biotype "protein_coding"; transcript_name "Zfp7-203"; transcript_source "ensembl"; transcript_biotype "protein_coding"; tag "Ensembl_canonical";
7	ensembl	exon	110492681	110492797	0	+	.	gene_id "ENSRNOG00000004484"; gene_version "5"; transcript_id "ENSRNOT00000124013"; transcript_version "1"; exon_number "5"; gene_name "Commd5"; gene_source "ensembl"; gene_biotype "protein_coding"; transcript_name "Commd5-204"; transcript_source "ensembl"; transcript_biotype "protein_coding"; exon_id "ENSRNOE00000764544"; exon_version "1";
7	ensembl	five_prime_utr	110492681	110492797	0	+	.	gene_id "ENSRNOG00000004484"; gene_version "5"; transcript_id "ENSRNOT00000124013"; transcript_version "1"; gene_name "Commd5"; gene_source "ensembl"; gene_biotype "protein_coding"; transcript_name "Commd5-204"; transcript_source "ensembl"; transcript_biotype "protein_coding";
7	ensembl	exon	110492681	110492797	0	+	.	gene_id "ENSRNOG00000004484"; gene_version "5"; transcript_id "ENSRNOT00000109113"; transcript_version "2"; exon_number "4"; gene_name "Commd5"; gene_source "ensembl"; gene_biotype "protein_coding"; transcript_name "Commd5-203"; transcript_source "ensembl"; transcript_biotype "protein_coding"; exon_id "ENSRNOE00000764544"; exon_version "1"; tag "Ensembl_canonical";
7	ensembl	five_prime_utr	110492681	110492797	0	+	.	gene_id "ENSRNOG00000004484"; gene_version "5"; transcript_id "ENSRNOT00000109113"; transcript_version "2"; gene_name "Commd5"; gene_source "ensembl"; gene_biotype "protein_coding"; transcript_name "Commd5-203"; transcript_source "ensembl"; transcript_biotype "protein_coding"; tag "Ensembl_canonical";
7	ensembl	exon	110492681	110492797	0	+	.	gene_id "ENSRNOG00000050695"; gene_version "4"; transcript_id "ENSRNOT00000046227"; transcript_version "6"; exon_number "4"; gene_name "Zfp7"; gene_source "ensembl"; gene_biotype "protein_coding"; transcript_name "Zfp7-201"; transcript_source "ensembl"; transcript_biotype "protein_coding"; exon_id "ENSRNOE00000567982"; exon_version "1";
7	ensembl	five_prime_utr	110492681	110492797	0	+	.	gene_id "ENSRNOG00000050695"; gene_version "4"; transcript_id "ENSRNOT00000046227"; transcript_version "6"; gene_name "Zfp7"; gene_source "ensembl"; gene_biotype "protein_coding"; transcript_name "Zfp7-201"; transcript_source "ensembl"; transcript_biotype "protein_coding";
7	ENSEMBL114_rn	exon	110492681	110492797	0.118568425794843	+	.	gene_id "ENSRNOG00000004484"; transcript_id "ENSRNOG00000004484_tx_5"; exon_id "7_110492681_110492797_+"; exonnum "4"; txlen "1990";
7	ENSEMBL114_rn	exon	110492681	110492797	90.1747110160671	+	.	gene_id "ENSRNOG00000050695"; transcript_id "ENSRNOG00000050695_tx_1"; exon_id "7_110492681_110492797_+"; exonnum "3"; txlen "1264";
7	ENSEMBL114_rn	exon	110492681	110492797	5.40965571236273	+	.	gene_id "ENSRNOG00000050695"; transcript_id "ENSRNOG00000050695_tx_3"; exon_id "7_110492681_110492797_+"; exonnum "3"; txlen "1413";
7	ensembl	five_prime_utr	110492681	110493900	0	+	.	gene_id "ENSRNOG00000050695"; gene_version "4"; transcript_id "ENSRNOT00000174025"; transcript_version "1"; gene_name "Zfp7"; gene_source "ensembl"; gene_biotype "protein_coding"; transcript_name "Zfp7-203"; transcript_source "ensembl"; transcript_biotype "protein_coding"; tag "Ensembl_canonical";
7	ensembl	exon	110492681	110501660	0	+	.	gene_id "ENSRNOG00000050695"; gene_version "4"; transcript_id "ENSRNOT00000174025"; transcript_version "1"; exon_number "4"; gene_name "Zfp7"; gene_source "ensembl"; gene_biotype "protein_coding"; transcript_name "Zfp7-203"; transcript_source "ensembl"; transcript_biotype "protein_coding"; exon_id "ENSRNOE00000800974"; exon_version "1"; tag "Ensembl_canonical";
7	ensembl	five_prime_utr	110492684	110493900	0	+	.	gene_id "ENSRNOG00000050695"; gene_version "4"; transcript_id "ENSRNOT00000138319"; transcript_version "1"; gene_name "Zfp7"; gene_source "ensembl"; gene_biotype "protein_coding"; transcript_name "Zfp7-202"; transcript_source "ensembl"; transcript_biotype "protein_coding";
7	ensembl	exon	110492684	110501660	0	+	.	gene_id "ENSRNOG00000050695"; gene_version "4"; transcript_id "ENSRNOT00000138319"; transcript_version "1"; exon_number "3"; gene_name "Zfp7"; gene_source "ensembl"; gene_biotype "protein_coding"; transcript_name "Zfp7-202"; transcript_source "ensembl"; transcript_biotype "protein_coding"; exon_id "ENSRNOE00000692313"; exon_version "1";
7	ensembl	five_prime_utr	110493288	110493900	0	+	.	gene_id "ENSRNOG00000050695"; gene_version "4"; transcript_id "ENSRNOT00000046227"; transcript_version "6"; gene_name "Zfp7"; gene_source "ensembl"; gene_biotype "protein_coding"; transcript_name "Zfp7-201"; transcript_source "ensembl"; transcript_biotype "protein_coding";
7	ensembl	exon	110493288	110499780	0	+	.	gene_id "ENSRNOG00000050695"; gene_version "4"; transcript_id "ENSRNOT00000046227"; transcript_version "6"; exon_number "5"; gene_name "Zfp7"; gene_source "ensembl"; gene_biotype "protein_coding"; transcript_name "Zfp7-201"; transcript_source "ensembl"; transcript_biotype "protein_coding"; exon_id "ENSRNOE00000331729"; exon_version "6";
7	sraer114_mid	exon	110493712	110493860	5.40965571236273	+	.	gene_id "ENSRNOG00000050695"; transcript_id "ENSRNOG00000050695_tx_3"; exon_id "7_110493712_110493860_+"; exonnum "4"; txlen "1413";
7	ensembl	start_codon	110493901	110493903	0	+	0	gene_id "ENSRNOG00000050695"; gene_version "4"; transcript_id "ENSRNOT00000046227"; transcript_version "6"; exon_number "5"; gene_name "Zfp7"; gene_source "ensembl"; gene_biotype "protein_coding"; transcript_name "Zfp7-201"; transcript_source "ensembl"; transcript_biotype "protein_coding";
7	ensembl	start_codon	110493901	110493903	0	+	0	gene_id "ENSRNOG00000050695"; gene_version "4"; transcript_id "ENSRNOT00000138319"; transcript_version "1"; exon_number "3"; gene_name "Zfp7"; gene_source "ensembl"; gene_biotype "protein_coding"; transcript_name "Zfp7-202"; transcript_source "ensembl"; transcript_biotype "protein_coding";
7	ensembl	start_codon	110493901	110493903	0	+	0	gene_id "ENSRNOG00000050695"; gene_version "4"; transcript_id "ENSRNOT00000174025"; transcript_version "1"; exon_number "4"; gene_name "Zfp7"; gene_source "ensembl"; gene_biotype "protein_coding"; transcript_name "Zfp7-203"; transcript_source "ensembl"; transcript_biotype "protein_coding"; tag "Ensembl_canonical";
7	ensembl	CDS	110493901	110495757	0	+	0	gene_id "ENSRNOG00000050695"; gene_version "4"; transcript_id "ENSRNOT00000046227"; transcript_version "6"; exon_number "5"; gene_name "Zfp7"; gene_source "ensembl"; gene_biotype "protein_coding"; transcript_name "Zfp7-201"; transcript_source "ensembl"; transcript_biotype "protein_coding"; protein_id "ENSRNOP00000048755"; protein_version "6";
7	ensembl	CDS	110493901	110495757	0	+	0	gene_id "ENSRNOG00000050695"; gene_version "4"; transcript_id "ENSRNOT00000138319"; transcript_version "1"; exon_number "3"; gene_name "Zfp7"; gene_source "ensembl"; gene_biotype "protein_coding"; transcript_name "Zfp7-202"; transcript_source "ensembl"; transcript_biotype "protein_coding"; protein_id "ENSRNOP00000111131"; protein_version "1";
7	ensembl	CDS	110493901	110495757	0	+	0	gene_id "ENSRNOG00000050695"; gene_version "4"; transcript_id "ENSRNOT00000174025"; transcript_version "1"; exon_number "4"; gene_name "Zfp7"; gene_source "ensembl"; gene_biotype "protein_coding"; transcript_name "Zfp7-203"; transcript_source "ensembl"; transcript_biotype "protein_coding"; protein_id "ENSRNOP00000102967"; protein_version "1"; tag "Ensembl_canonical";
7	sraer114_ss	exon	110493995	110494970	90.1747110160671	+	.	gene_id "ENSRNOG00000050695"; transcript_id "ENSRNOG00000050695_tx_1"; exon_id "7_110493995_110494970_+"; exonnum "4"; txlen "1264";
7	sraer114_ss	exon	110493995	110494970	5.40965571236273	+	.	gene_id "ENSRNOG00000050695"; transcript_id "ENSRNOG00000050695_tx_3"; exon_id "7_110493995_110494970_+"; exonnum "5"; txlen "1413";
7	ensembl	stop_codon	110495758	110495760	0	+	0	gene_id "ENSRNOG00000050695"; gene_version "4"; transcript_id "ENSRNOT00000046227"; transcript_version "6"; exon_number "5"; gene_name "Zfp7"; gene_source "ensembl"; gene_biotype "protein_coding"; transcript_name "Zfp7-201"; transcript_source "ensembl"; transcript_biotype "protein_coding";
7	ensembl	stop_codon	110495758	110495760	0	+	0	gene_id "ENSRNOG00000050695"; gene_version "4"; transcript_id "ENSRNOT00000138319"; transcript_version "1"; exon_number "3"; gene_name "Zfp7"; gene_source "ensembl"; gene_biotype "protein_coding"; transcript_name "Zfp7-202"; transcript_source "ensembl"; transcript_biotype "protein_coding";
7	ensembl	stop_codon	110495758	110495760	0	+	0	gene_id "ENSRNOG00000050695"; gene_version "4"; transcript_id "ENSRNOT00000174025"; transcript_version "1"; exon_number "4"; gene_name "Zfp7"; gene_source "ensembl"; gene_biotype "protein_coding"; transcript_name "Zfp7-203"; transcript_source "ensembl"; transcript_biotype "protein_coding"; tag "Ensembl_canonical";
7	ensembl	three_prime_utr	110495761	110499780	0	+	.	gene_id "ENSRNOG00000050695"; gene_version "4"; transcript_id "ENSRNOT00000046227"; transcript_version "6"; gene_name "Zfp7"; gene_source "ensembl"; gene_biotype "protein_coding"; transcript_name "Zfp7-201"; transcript_source "ensembl"; transcript_biotype "protein_coding";
7	ensembl	three_prime_utr	110495761	110501660	0	+	.	gene_id "ENSRNOG00000050695"; gene_version "4"; transcript_id "ENSRNOT00000138319"; transcript_version "1"; gene_name "Zfp7"; gene_source "ensembl"; gene_biotype "protein_coding"; transcript_name "Zfp7-202"; transcript_source "ensembl"; transcript_biotype "protein_coding";
7	ensembl	three_prime_utr	110495761	110501660	0	+	.	gene_id "ENSRNOG00000050695"; gene_version "4"; transcript_id "ENSRNOT00000174025"; transcript_version "1"; gene_name "Zfp7"; gene_source "ensembl"; gene_biotype "protein_coding"; transcript_name "Zfp7-203"; transcript_source "ensembl"; transcript_biotype "protein_coding"; tag "Ensembl_canonical";
7	sraer114_mid	exon	110502282	110502367	0.118568425794843	+	.	gene_id "ENSRNOG00000004484"; transcript_id "ENSRNOG00000004484_tx_5"; exon_id "7_110502282_110502367_+"; exonnum "5"; txlen "1990";
7	ensembl	exon	110502282	110502549	0	+	.	gene_id "ENSRNOG00000004484"; gene_version "5"; transcript_id "ENSRNOT00000005925"; transcript_version "5"; exon_number "2"; gene_name "Commd5"; gene_source "ensembl"; gene_biotype "protein_coding"; transcript_name "Commd5-201"; transcript_source "ensembl"; transcript_biotype "protein_coding"; exon_id "ENSRNOE00000587397"; exon_version "2";
7	ensembl	five_prime_utr	110502282	110502549	0	+	.	gene_id "ENSRNOG00000004484"; gene_version "5"; transcript_id "ENSRNOT00000005925"; transcript_version "5"; gene_name "Commd5"; gene_source "ensembl"; gene_biotype "protein_coding"; transcript_name "Commd5-201"; transcript_source "ensembl"; transcript_biotype "protein_coding";
7	ensembl	exon	110502282	110502549	0	+	.	gene_id "ENSRNOG00000004484"; gene_version "5"; transcript_id "ENSRNOT00000124013"; transcript_version "1"; exon_number "6"; gene_name "Commd5"; gene_source "ensembl"; gene_biotype "protein_coding"; transcript_name "Commd5-204"; transcript_source "ensembl"; transcript_biotype "protein_coding"; exon_id "ENSRNOE00000587397"; exon_version "2";
7	ensembl	five_prime_utr	110502282	110502549	0	+	.	gene_id "ENSRNOG00000004484"; gene_version "5"; transcript_id "ENSRNOT00000124013"; transcript_version "1"; gene_name "Commd5"; gene_source "ensembl"; gene_biotype "protein_coding"; transcript_name "Commd5-204"; transcript_source "ensembl"; transcript_biotype "protein_coding";
7	ensembl	five_prime_utr	110502282	110502959	0	+	.	gene_id "ENSRNOG00000004484"; gene_version "5"; transcript_id "ENSRNOT00000109113"; transcript_version "2"; gene_name "Commd5"; gene_source "ensembl"; gene_biotype "protein_coding"; transcript_name "Commd5-203"; transcript_source "ensembl"; transcript_biotype "protein_coding"; tag "Ensembl_canonical";
7	ensembl	exon	110502282	110505737	0	+	.	gene_id "ENSRNOG00000004484"; gene_version "5"; transcript_id "ENSRNOT00000109113"; transcript_version "2"; exon_number "5"; gene_name "Commd5"; gene_source "ensembl"; gene_biotype "protein_coding"; transcript_name "Commd5-203"; transcript_source "ensembl"; transcript_biotype "protein_coding"; exon_id "ENSRNOE00000761787"; exon_version "1"; tag "Ensembl_canonical";
7	sraer114_es	exon	110502470	110502564	33.7457274740296	+	.	gene_id "ENSRNOG00000004484"; transcript_id "ENSRNOG00000004484_tx_1"; exon_id "7_110502470_110502564_+"; exonnum "1"; txlen "1319";
7	sraer114_es	exon	110502478	110502538	11.8105905351477	+	.	gene_id "ENSRNOG00000004484"; transcript_id "ENSRNOG00000004484_tx_2"; exon_id "7_110502478_110502538_+"; exonnum "1"; txlen "1285";
7	sraer114_es	exon	110502490	110502526	3.21071613700341	+	.	gene_id "ENSRNOG00000004484"; transcript_id "ENSRNOG00000004484_tx_3"; exon_id "7_110502490_110502526_+"; exonnum "1"; txlen "1261";
7	ensembl	five_prime_utr	110502907	110502959	0	+	.	gene_id "ENSRNOG00000004484"; gene_version "5"; transcript_id "ENSRNOT00000100252"; transcript_version "2"; gene_name "Commd5"; gene_source "ensembl"; gene_biotype "protein_coding"; transcript_name "Commd5-202"; transcript_source "ensembl"; transcript_biotype "protein_coding";
7	ensembl	five_prime_utr	110502907	110502959	0	+	.	gene_id "ENSRNOG00000004484"; gene_version "5"; transcript_id "ENSRNOT00000005925"; transcript_version "5"; gene_name "Commd5"; gene_source "ensembl"; gene_biotype "protein_coding"; transcript_name "Commd5-201"; transcript_source "ensembl"; transcript_biotype "protein_coding";
7	ensembl	five_prime_utr	110502907	110502959	0	+	.	gene_id "ENSRNOG00000004484"; gene_version "5"; transcript_id "ENSRNOT00000124013"; transcript_version "1"; gene_name "Commd5"; gene_source "ensembl"; gene_biotype "protein_coding"; transcript_name "Commd5-204"; transcript_source "ensembl"; transcript_biotype "protein_coding";
7	ensembl	exon	110502907	110504130	0	+	.	gene_id "ENSRNOG00000004484"; gene_version "5"; transcript_id "ENSRNOT00000124013"; transcript_version "1"; exon_number "7"; gene_name "Commd5"; gene_source "ensembl"; gene_biotype "protein_coding"; transcript_name "Commd5-204"; transcript_source "ensembl"; transcript_biotype "protein_coding"; exon_id "ENSRNOE00000698613"; exon_version "1";
7	ENSEMBL114_rn	exon	110502907	110504130	33.7457274740296	+	.	gene_id "ENSRNOG00000004484"; transcript_id "ENSRNOG00000004484_tx_1"; exon_id "7_110502907_110504130_+"; exonnum "2"; txlen "1319";
7	ENSEMBL114_rn	exon	110502907	110504130	11.8105905351477	+	.	gene_id "ENSRNOG00000004484"; transcript_id "ENSRNOG00000004484_tx_2"; exon_id "7_110502907_110504130_+"; exonnum "2"; txlen "1285";
7	ENSEMBL114_rn	exon	110502907	110504130	3.21071613700341	+	.	gene_id "ENSRNOG00000004484"; transcript_id "ENSRNOG00000004484_tx_3"; exon_id "7_110502907_110504130_+"; exonnum "2"; txlen "1261";
7	ENSEMBL114_rn	exon	110502907	110504130	0.118568425794843	+	.	gene_id "ENSRNOG00000004484"; transcript_id "ENSRNOG00000004484_tx_5"; exon_id "7_110502907_110504130_+"; exonnum "6"; txlen "1990";
7	ensembl	exon	110502907	110505737	0	+	.	gene_id "ENSRNOG00000004484"; gene_version "5"; transcript_id "ENSRNOT00000005925"; transcript_version "5"; exon_number "3"; gene_name "Commd5"; gene_source "ensembl"; gene_biotype "protein_coding"; transcript_name "Commd5-201"; transcript_source "ensembl"; transcript_biotype "protein_coding"; exon_id "ENSRNOE00000042251"; exon_version "5";
7	ensembl	transcript	110502907	110505897	0	+	.	gene_id "ENSRNOG00000004484"; gene_version "5"; transcript_id "ENSRNOT00000100252"; transcript_version "2"; gene_name "Commd5"; gene_source "ensembl"; gene_biotype "protein_coding"; transcript_name "Commd5-202"; transcript_source "ensembl"; transcript_biotype "protein_coding";
7	ensembl	exon	110502907	110505897	0	+	.	gene_id "ENSRNOG00000004484"; gene_version "5"; transcript_id "ENSRNOT00000100252"; transcript_version "2"; exon_number "1"; gene_name "Commd5"; gene_source "ensembl"; gene_biotype "protein_coding"; transcript_name "Commd5-202"; transcript_source "ensembl"; transcript_biotype "protein_coding"; exon_id "ENSRNOE00000602541"; exon_version "2";
7	ensembl	start_codon	110502960	110502962	0	+	0	gene_id "ENSRNOG00000004484"; gene_version "5"; transcript_id "ENSRNOT00000100252"; transcript_version "2"; exon_number "1"; gene_name "Commd5"; gene_source "ensembl"; gene_biotype "protein_coding"; transcript_name "Commd5-202"; transcript_source "ensembl"; transcript_biotype "protein_coding";
7	ensembl	start_codon	110502960	110502962	0	+	0	gene_id "ENSRNOG00000004484"; gene_version "5"; transcript_id "ENSRNOT00000005925"; transcript_version "5"; exon_number "3"; gene_name "Commd5"; gene_source "ensembl"; gene_biotype "protein_coding"; transcript_name "Commd5-201"; transcript_source "ensembl"; transcript_biotype "protein_coding";
7	ensembl	start_codon	110502960	110502962	0	+	0	gene_id "ENSRNOG00000004484"; gene_version "5"; transcript_id "ENSRNOT00000124013"; transcript_version "1"; exon_number "7"; gene_name "Commd5"; gene_source "ensembl"; gene_biotype "protein_coding"; transcript_name "Commd5-204"; transcript_source "ensembl"; transcript_biotype "protein_coding";
7	ensembl	start_codon	110502960	110502962	0	+	0	gene_id "ENSRNOG00000004484"; gene_version "5"; transcript_id "ENSRNOT00000109113"; transcript_version "2"; exon_number "5"; gene_name "Commd5"; gene_source "ensembl"; gene_biotype "protein_coding"; transcript_name "Commd5-203"; transcript_source "ensembl"; transcript_biotype "protein_coding"; tag "Ensembl_canonical";
7	ensembl	CDS	110502960	110503631	0	+	0	gene_id "ENSRNOG00000004484"; gene_version "5"; transcript_id "ENSRNOT00000100252"; transcript_version "2"; exon_number "1"; gene_name "Commd5"; gene_source "ensembl"; gene_biotype "protein_coding"; transcript_name "Commd5-202"; transcript_source "ensembl"; transcript_biotype "protein_coding"; protein_id "ENSRNOP00000077291"; protein_version "2";
7	ensembl	CDS	110502960	110503631	0	+	0	gene_id "ENSRNOG00000004484"; gene_version "5"; transcript_id "ENSRNOT00000005925"; transcript_version "5"; exon_number "3"; gene_name "Commd5"; gene_source "ensembl"; gene_biotype "protein_coding"; transcript_name "Commd5-201"; transcript_source "ensembl"; transcript_biotype "protein_coding"; protein_id "ENSRNOP00000005925"; protein_version "2";
7	ensembl	CDS	110502960	110503631	0	+	0	gene_id "ENSRNOG00000004484"; gene_version "5"; transcript_id "ENSRNOT00000124013"; transcript_version "1"; exon_number "7"; gene_name "Commd5"; gene_source "ensembl"; gene_biotype "protein_coding"; transcript_name "Commd5-204"; transcript_source "ensembl"; transcript_biotype "protein_coding"; protein_id "ENSRNOP00000108620"; protein_version "1";
7	ensembl	CDS	110502960	110503631	0	+	0	gene_id "ENSRNOG00000004484"; gene_version "5"; transcript_id "ENSRNOT00000109113"; transcript_version "2"; exon_number "5"; gene_name "Commd5"; gene_source "ensembl"; gene_biotype "protein_coding"; transcript_name "Commd5-203"; transcript_source "ensembl"; transcript_biotype "protein_coding"; protein_id "ENSRNOP00000080446"; protein_version "2"; tag "Ensembl_canonical";
7	ensembl	stop_codon	110503632	110503634	0	+	0	gene_id "ENSRNOG00000004484"; gene_version "5"; transcript_id "ENSRNOT00000100252"; transcript_version "2"; exon_number "1"; gene_name "Commd5"; gene_source "ensembl"; gene_biotype "protein_coding"; transcript_name "Commd5-202"; transcript_source "ensembl"; transcript_biotype "protein_coding";
7	ensembl	stop_codon	110503632	110503634	0	+	0	gene_id "ENSRNOG00000004484"; gene_version "5"; transcript_id "ENSRNOT00000005925"; transcript_version "5"; exon_number "3"; gene_name "Commd5"; gene_source "ensembl"; gene_biotype "protein_coding"; transcript_name "Commd5-201"; transcript_source "ensembl"; transcript_biotype "protein_coding";
7	ensembl	stop_codon	110503632	110503634	0	+	0	gene_id "ENSRNOG00000004484"; gene_version "5"; transcript_id "ENSRNOT00000124013"; transcript_version "1"; exon_number "7"; gene_name "Commd5"; gene_source "ensembl"; gene_biotype "protein_coding"; transcript_name "Commd5-204"; transcript_source "ensembl"; transcript_biotype "protein_coding";
7	ensembl	stop_codon	110503632	110503634	0	+	0	gene_id "ENSRNOG00000004484"; gene_version "5"; transcript_id "ENSRNOT00000109113"; transcript_version "2"; exon_number "5"; gene_name "Commd5"; gene_source "ensembl"; gene_biotype "protein_coding"; transcript_name "Commd5-203"; transcript_source "ensembl"; transcript_biotype "protein_coding"; tag "Ensembl_canonical";
7	ensembl	three_prime_utr	110503635	110504130	0	+	.	gene_id "ENSRNOG00000004484"; gene_version "5"; transcript_id "ENSRNOT00000124013"; transcript_version "1"; gene_name "Commd5"; gene_source "ensembl"; gene_biotype "protein_coding"; transcript_name "Commd5-204"; transcript_source "ensembl"; transcript_biotype "protein_coding";
7	ensembl	three_prime_utr	110503635	110505737	0	+	.	gene_id "ENSRNOG00000004484"; gene_version "5"; transcript_id "ENSRNOT00000005925"; transcript_version "5"; gene_name "Commd5"; gene_source "ensembl"; gene_biotype "protein_coding"; transcript_name "Commd5-201"; transcript_source "ensembl"; transcript_biotype "protein_coding";
7	ensembl	three_prime_utr	110503635	110505737	0	+	.	gene_id "ENSRNOG00000004484"; gene_version "5"; transcript_id "ENSRNOT00000109113"; transcript_version "2"; gene_name "Commd5"; gene_source "ensembl"; gene_biotype "protein_coding"; transcript_name "Commd5-203"; transcript_source "ensembl"; transcript_biotype "protein_coding"; tag "Ensembl_canonical";
7	ensembl	three_prime_utr	110503635	110505897	0	+	.	gene_id "ENSRNOG00000004484"; gene_version "5"; transcript_id "ENSRNOT00000100252"; transcript_version "2"; gene_name "Commd5"; gene_source "ensembl"; gene_biotype "protein_coding"; transcript_name "Commd5-202"; transcript_source "ensembl"; transcript_biotype "protein_coding";
7	ensembl	exon	110506800	110506839	0	+	.	gene_id "ENSRNOG00000068956"; gene_version "2"; transcript_id "ENSRNOT00000162746"; transcript_version "1"; exon_number "1"; gene_name "Rpl8"; gene_source "ensembl"; gene_biotype "protein_coding"; transcript_name "Rpl8-201"; transcript_source "ensembl"; transcript_biotype "protein_coding"; exon_id "ENSRNOE00000721356"; exon_version "1"; tag "Ensembl_canonical";
7	ensembl	five_prime_utr	110506800	110506839	0	+	.	gene_id "ENSRNOG00000068956"; gene_version "2"; transcript_id "ENSRNOT00000162746"; transcript_version "1"; gene_name "Rpl8"; gene_source "ensembl"; gene_biotype "protein_coding"; transcript_name "Rpl8-201"; transcript_source "ensembl"; transcript_biotype "protein_coding"; tag "Ensembl_canonical";
7	ENSEMBL114_rn	exon	110506800	110506839	4613.03900680386	+	.	gene_id "ENSRNOG00000068956"; transcript_id "ENSRNOG00000068956_tx_1"; exon_id "7_110506800_110506839_+"; exonnum "1"; txlen "846";
7	ENSEMBL114_rn	exon	110506800	110506839	0.803194411838052	+	.	gene_id "ENSRNOG00000068956"; transcript_id "ENSRNOG00000068956_tx_2"; exon_id "7_110506800_110506839_+"; exonnum "1"; txlen "957";
7	ensembl	gene	110506800	110509103	0	+	.	gene_id "ENSRNOG00000068956"; gene_version "2"; gene_name "Rpl8"; gene_source "ensembl"; gene_biotype "protein_coding";
7	ensembl	transcript	110506800	110509103	0	+	.	gene_id "ENSRNOG00000068956"; gene_version "2"; transcript_id "ENSRNOT00000162746"; transcript_version "1"; gene_name "Rpl8"; gene_source "ensembl"; gene_biotype "protein_coding"; transcript_name "Rpl8-201"; transcript_source "ensembl"; transcript_biotype "protein_coding"; tag "Ensembl_canonical";
7	ensembl	five_prime_utr	110507028	110507037	0	+	.	gene_id "ENSRNOG00000068956"; gene_version "2"; transcript_id "ENSRNOT00000162746"; transcript_version "1"; gene_name "Rpl8"; gene_source "ensembl"; gene_biotype "protein_coding"; transcript_name "Rpl8-201"; transcript_source "ensembl"; transcript_biotype "protein_coding"; tag "Ensembl_canonical";
7	ensembl	exon	110507028	110507175	0	+	.	gene_id "ENSRNOG00000068956"; gene_version "2"; transcript_id "ENSRNOT00000162746"; transcript_version "1"; exon_number "2"; gene_name "Rpl8"; gene_source "ensembl"; gene_biotype "protein_coding"; transcript_name "Rpl8-201"; transcript_source "ensembl"; transcript_biotype "protein_coding"; exon_id "ENSRNOE00000499475"; exon_version "2"; tag "Ensembl_canonical";
7	ENSEMBL114_rn	exon	110507028	110507175	4613.03900680386	+	.	gene_id "ENSRNOG00000068956"; transcript_id "ENSRNOG00000068956_tx_1"; exon_id "7_110507028_110507175_+"; exonnum "2"; txlen "846";
7	ENSEMBL114_rn	exon	110507028	110507175	0.803194411838052	+	.	gene_id "ENSRNOG00000068956"; transcript_id "ENSRNOG00000068956_tx_2"; exon_id "7_110507028_110507175_+"; exonnum "2"; txlen "957";
7	ensembl	start_codon	110507038	110507040	0	+	0	gene_id "ENSRNOG00000068956"; gene_version "2"; transcript_id "ENSRNOT00000162746"; transcript_version "1"; exon_number "2"; gene_name "Rpl8"; gene_source "ensembl"; gene_biotype "protein_coding"; transcript_name "Rpl8-201"; transcript_source "ensembl"; transcript_biotype "protein_coding"; tag "Ensembl_canonical";
7	ensembl	CDS	110507038	110507175	0	+	0	gene_id "ENSRNOG00000068956"; gene_version "2"; transcript_id "ENSRNOT00000162746"; transcript_version "1"; exon_number "2"; gene_name "Rpl8"; gene_source "ensembl"; gene_biotype "protein_coding"; transcript_name "Rpl8-201"; transcript_source "ensembl"; transcript_biotype "protein_coding"; protein_id "ENSRNOP00000104299"; protein_version "1"; tag "Ensembl_canonical";
7	ensembl	exon	110507265	110507406	0	+	.	gene_id "ENSRNOG00000068956"; gene_version "2"; transcript_id "ENSRNOT00000162746"; transcript_version "1"; exon_number "3"; gene_name "Rpl8"; gene_source "ensembl"; gene_biotype "protein_coding"; transcript_name "Rpl8-201"; transcript_source "ensembl"; transcript_biotype "protein_coding"; exon_id "ENSRNOE00000601097"; exon_version "1"; tag "Ensembl_canonical";
7	ensembl	CDS	110507265	110507406	0	+	0	gene_id "ENSRNOG00000068956"; gene_version "2"; transcript_id "ENSRNOT00000162746"; transcript_version "1"; exon_number "3"; gene_name "Rpl8"; gene_source "ensembl"; gene_biotype "protein_coding"; transcript_name "Rpl8-201"; transcript_source "ensembl"; transcript_biotype "protein_coding"; protein_id "ENSRNOP00000104299"; protein_version "1"; tag "Ensembl_canonical";
7	ENSEMBL114_rn	exon	110507265	110507406	4613.03900680386	+	.	gene_id "ENSRNOG00000068956"; transcript_id "ENSRNOG00000068956_tx_1"; exon_id "7_110507265_110507406_+"; exonnum "3"; txlen "846";
7	ENSEMBL114_rn	exon	110507265	110507406	0.803194411838052	+	.	gene_id "ENSRNOG00000068956"; transcript_id "ENSRNOG00000068956_tx_2"; exon_id "7_110507265_110507406_+"; exonnum "3"; txlen "957";
7	sraer114_mid	exon	110507534	110507752	4613.03900680386	+	.	gene_id "ENSRNOG00000068956"; transcript_id "ENSRNOG00000068956_tx_1"; exon_id "7_110507534_110507752_+"; exonnum "4"; txlen "846";
7	sraer114_mid	exon	110507534	110507752	0.803194411838052	+	.	gene_id "ENSRNOG00000068956"; transcript_id "ENSRNOG00000068956_tx_2"; exon_id "7_110507534_110507752_+"; exonnum "4"; txlen "957";
7	ensembl	CDS	110507534	110507778	0	+	2	gene_id "ENSRNOG00000068956"; gene_version "2"; transcript_id "ENSRNOT00000162746"; transcript_version "1"; exon_number "4"; gene_name "Rpl8"; gene_source "ensembl"; gene_biotype "protein_coding"; transcript_name "Rpl8-201"; transcript_source "ensembl"; transcript_biotype "protein_coding"; protein_id "ENSRNOP00000104299"; protein_version "1"; tag "Ensembl_canonical";
7	ensembl	exon	110507534	110509103	0	+	.	gene_id "ENSRNOG00000068956"; gene_version "2"; transcript_id "ENSRNOT00000162746"; transcript_version "1"; exon_number "4"; gene_name "Rpl8"; gene_source "ensembl"; gene_biotype "protein_coding"; transcript_name "Rpl8-201"; transcript_source "ensembl"; transcript_biotype "protein_coding"; exon_id "ENSRNOE00000646198"; exon_version "1"; tag "Ensembl_canonical";
7	ensembl	stop_codon	110507779	110507781	0	+	0	gene_id "ENSRNOG00000068956"; gene_version "2"; transcript_id "ENSRNOT00000162746"; transcript_version "1"; exon_number "4"; gene_name "Rpl8"; gene_source "ensembl"; gene_biotype "protein_coding"; transcript_name "Rpl8-201"; transcript_source "ensembl"; transcript_biotype "protein_coding"; tag "Ensembl_canonical";
7	ensembl	three_prime_utr	110507782	110509103	0	+	.	gene_id "ENSRNOG00000068956"; gene_version "2"; transcript_id "ENSRNOT00000162746"; transcript_version "1"; gene_name "Rpl8"; gene_source "ensembl"; gene_biotype "protein_coding"; transcript_name "Rpl8-201"; transcript_source "ensembl"; transcript_biotype "protein_coding"; tag "Ensembl_canonical";
7	sraer114_mid	exon	110507977	110508087	0.803194411838052	+	.	gene_id "ENSRNOG00000068956"; transcript_id "ENSRNOG00000068956_tx_2"; exon_id "7_110507977_110508087_+"; exonnum "5"; txlen "957";
7	sraer114_mid	exon	110508647	110508762	4613.03900680386	+	.	gene_id "ENSRNOG00000068956"; transcript_id "ENSRNOG00000068956_tx_1"; exon_id "7_110508647_110508762_+"; exonnum "5"; txlen "846";
7	sraer114_mid	exon	110508647	110508762	0.803194411838052	+	.	gene_id "ENSRNOG00000068956"; transcript_id "ENSRNOG00000068956_tx_2"; exon_id "7_110508647_110508762_+"; exonnum "6"; txlen "957";
7	sraer114_ss	exon	110508912	110509092	4613.03900680386	+	.	gene_id "ENSRNOG00000068956"; transcript_id "ENSRNOG00000068956_tx_1"; exon_id "7_110508912_110509092_+"; exonnum "6"; txlen "846";
7	sraer114_ss	exon	110508912	110509092	0.803194411838052	+	.	gene_id "ENSRNOG00000068956"; transcript_id "ENSRNOG00000068956_tx_2"; exon_id "7_110508912_110509092_+"; exonnum "7"; txlen "957";
7	ensembl	exon	110531161	110534603	0	+	.	gene_id "ENSRNOG00000071740"; gene_version "1"; transcript_id "ENSRNOT00000121289"; transcript_version "1"; exon_number "1"; gene_source "ensembl"; gene_biotype "lncRNA"; transcript_source "ensembl"; transcript_biotype "lncRNA"; exon_id "ENSRNOE00000763972"; exon_version "1"; tag "Ensembl_canonical";
7	ensembl	gene	110531161	110535961	0	+	.	gene_id "ENSRNOG00000071740"; gene_version "1"; gene_source "ensembl"; gene_biotype "lncRNA";
7	ensembl	transcript	110531161	110535961	0	+	.	gene_id "ENSRNOG00000071740"; gene_version "1"; transcript_id "ENSRNOT00000121289"; transcript_version "1"; gene_source "ensembl"; gene_biotype "lncRNA"; transcript_source "ensembl"; transcript_biotype "lncRNA"; tag "Ensembl_canonical";
7	ensembl	exon	110534770	110535961	0	+	.	gene_id "ENSRNOG00000071740"; gene_version "1"; transcript_id "ENSRNOT00000121289"; transcript_version "1"; exon_number "2"; gene_source "ensembl"; gene_biotype "lncRNA"; transcript_source "ensembl"; transcript_biotype "lncRNA"; exon_id "ENSRNOE00000759330"; exon_version "1"; tag "Ensembl_canonical";
7	ensembl	exon	110541814	110542808	0	+	.	gene_id "ENSRNOG00000089563"; gene_version "1"; transcript_id "ENSRNOT00000146263"; transcript_version "1"; exon_number "1"; gene_source "ensembl"; gene_biotype "lncRNA"; transcript_source "ensembl"; transcript_biotype "lncRNA"; exon_id "ENSRNOE00000805325"; exon_version "1"; tag "Ensembl_canonical";
7	ensembl	gene	110541814	110550845	0	+	.	gene_id "ENSRNOG00000089563"; gene_version "1"; gene_source "ensembl"; gene_biotype "lncRNA";
7	ensembl	transcript	110541814	110550845	0	+	.	gene_id "ENSRNOG00000089563"; gene_version "1"; transcript_id "ENSRNOT00000146263"; transcript_version "1"; gene_source "ensembl"; gene_biotype "lncRNA"; transcript_source "ensembl"; transcript_biotype "lncRNA"; tag "Ensembl_canonical";
7	ensembl	exon	110542930	110550845	0	+	.	gene_id "ENSRNOG00000089563"; gene_version "1"; transcript_id "ENSRNOT00000146263"; transcript_version "1"; exon_number "2"; gene_source "ensembl"; gene_biotype "lncRNA"; transcript_source "ensembl"; transcript_biotype "lncRNA"; exon_id "ENSRNOE00000717056"; exon_version "1"; tag "Ensembl_canonical";
7	ensembl	five_prime_utr	110562531	110562627	0	+	.	gene_id "ENSRNOG00000034107"; gene_version "6"; transcript_id "ENSRNOT00000041750"; transcript_version "6"; gene_name "C7h8orf33"; gene_source "ensembl"; gene_biotype "protein_coding"; transcript_name "C7h8orf33-201"; transcript_source "ensembl"; transcript_biotype "protein_coding"; tag "Ensembl_canonical";
7	ensembl	exon	110562531	110562867	0	+	.	gene_id "ENSRNOG00000034107"; gene_version "6"; transcript_id "ENSRNOT00000041750"; transcript_version "6"; exon_number "1"; gene_name "C7h8orf33"; gene_source "ensembl"; gene_biotype "protein_coding"; transcript_name "C7h8orf33-201"; transcript_source "ensembl"; transcript_biotype "protein_coding"; exon_id "ENSRNOE00000785040"; exon_version "1"; tag "Ensembl_canonical";
7	ensembl	gene	110562531	110564985	0	+	.	gene_id "ENSRNOG00000034107"; gene_version "6"; gene_name "C7h8orf33"; gene_source "ensembl"; gene_biotype "protein_coding";
7	ensembl	transcript	110562531	110564985	0	+	.	gene_id "ENSRNOG00000034107"; gene_version "6"; transcript_id "ENSRNOT00000041750"; transcript_version "6"; gene_name "C7h8orf33"; gene_source "ensembl"; gene_biotype "protein_coding"; transcript_name "C7h8orf33-201"; transcript_source "ensembl"; transcript_biotype "protein_coding"; tag "Ensembl_canonical";
7	ensembl	start_codon	110562628	110562630	0	+	0	gene_id "ENSRNOG00000034107"; gene_version "6"; transcript_id "ENSRNOT00000041750"; transcript_version "6"; exon_number "1"; gene_name "C7h8orf33"; gene_source "ensembl"; gene_biotype "protein_coding"; transcript_name "C7h8orf33-201"; transcript_source "ensembl"; transcript_biotype "protein_coding"; tag "Ensembl_canonical";
7	ensembl	CDS	110562628	110562867	0	+	0	gene_id "ENSRNOG00000034107"; gene_version "6"; transcript_id "ENSRNOT00000041750"; transcript_version "6"; exon_number "1"; gene_name "C7h8orf33"; gene_source "ensembl"; gene_biotype "protein_coding"; transcript_name "C7h8orf33-201"; transcript_source "ensembl"; transcript_biotype "protein_coding"; protein_id "ENSRNOP00000050313"; protein_version "5"; tag "Ensembl_canonical";
7	sraer114_es	exon	110562774	110562997	129.653867978594	+	.	gene_id "ENSRNOG00000034107"; transcript_id "ENSRNOG00000034107_tx_1"; exon_id "7_110562774_110562997_+"; exonnum "1"; txlen "1221";
7	ensembl	exon	110563078	110563368	0	+	.	gene_id "ENSRNOG00000034107"; gene_version "6"; transcript_id "ENSRNOT00000041750"; transcript_version "6"; exon_number "2"; gene_name "C7h8orf33"; gene_source "ensembl"; gene_biotype "protein_coding"; transcript_name "C7h8orf33-201"; transcript_source "ensembl"; transcript_biotype "protein_coding"; exon_id "ENSRNOE00000313367"; exon_version "4"; tag "Ensembl_canonical";
7	ensembl	CDS	110563078	110563368	0	+	0	gene_id "ENSRNOG00000034107"; gene_version "6"; transcript_id "ENSRNOT00000041750"; transcript_version "6"; exon_number "2"; gene_name "C7h8orf33"; gene_source "ensembl"; gene_biotype "protein_coding"; transcript_name "C7h8orf33-201"; transcript_source "ensembl"; transcript_biotype "protein_coding"; protein_id "ENSRNOP00000050313"; protein_version "5"; tag "Ensembl_canonical";
7	ENSEMBL114_rn	exon	110563078	110563368	129.653867978594	+	.	gene_id "ENSRNOG00000034107"; transcript_id "ENSRNOG00000034107_tx_1"; exon_id "7_110563078_110563368_+"; exonnum "2"; txlen "1221";
7	ensembl	exon	110563511	110563595	0	+	.	gene_id "ENSRNOG00000034107"; gene_version "6"; transcript_id "ENSRNOT00000041750"; transcript_version "6"; exon_number "3"; gene_name "C7h8orf33"; gene_source "ensembl"; gene_biotype "protein_coding"; transcript_name "C7h8orf33-201"; transcript_source "ensembl"; transcript_biotype "protein_coding"; exon_id "ENSRNOE00000308408"; exon_version "2"; tag "Ensembl_canonical";
7	ensembl	CDS	110563511	110563595	0	+	0	gene_id "ENSRNOG00000034107"; gene_version "6"; transcript_id "ENSRNOT00000041750"; transcript_version "6"; exon_number "3"; gene_name "C7h8orf33"; gene_source "ensembl"; gene_biotype "protein_coding"; transcript_name "C7h8orf33-201"; transcript_source "ensembl"; transcript_biotype "protein_coding"; protein_id "ENSRNOP00000050313"; protein_version "5"; tag "Ensembl_canonical";
7	ENSEMBL114_rn	exon	110563511	110563595	129.653867978594	+	.	gene_id "ENSRNOG00000034107"; transcript_id "ENSRNOG00000034107_tx_1"; exon_id "7_110563511_110563595_+"; exonnum "3"; txlen "1221";
7	ensembl	exon	110563909	110564055	0	+	.	gene_id "ENSRNOG00000034107"; gene_version "6"; transcript_id "ENSRNOT00000041750"; transcript_version "6"; exon_number "4"; gene_name "C7h8orf33"; gene_source "ensembl"; gene_biotype "protein_coding"; transcript_name "C7h8orf33-201"; transcript_source "ensembl"; transcript_biotype "protein_coding"; exon_id "ENSRNOE00000336940"; exon_version "2"; tag "Ensembl_canonical";
7	ensembl	CDS	110563909	110564055	0	+	2	gene_id "ENSRNOG00000034107"; gene_version "6"; transcript_id "ENSRNOT00000041750"; transcript_version "6"; exon_number "4"; gene_name "C7h8orf33"; gene_source "ensembl"; gene_biotype "protein_coding"; transcript_name "C7h8orf33-201"; transcript_source "ensembl"; transcript_biotype "protein_coding"; protein_id "ENSRNOP00000050313"; protein_version "5"; tag "Ensembl_canonical";
7	ENSEMBL114_rn	exon	110563909	110564055	129.653867978594	+	.	gene_id "ENSRNOG00000034107"; transcript_id "ENSRNOG00000034107_tx_1"; exon_id "7_110563909_110564055_+"; exonnum "4"; txlen "1221";
7	ensembl	CDS	110564512	110564648	0	+	2	gene_id "ENSRNOG00000034107"; gene_version "6"; transcript_id "ENSRNOT00000041750"; transcript_version "6"; exon_number "5"; gene_name "C7h8orf33"; gene_source "ensembl"; gene_biotype "protein_coding"; transcript_name "C7h8orf33-201"; transcript_source "ensembl"; transcript_biotype "protein_coding"; protein_id "ENSRNOP00000050313"; protein_version "5"; tag "Ensembl_canonical";
7	ensembl	exon	110564512	110564985	0	+	.	gene_id "ENSRNOG00000034107"; gene_version "6"; transcript_id "ENSRNOT00000041750"; transcript_version "6"; exon_number "5"; gene_name "C7h8orf33"; gene_source "ensembl"; gene_biotype "protein_coding"; transcript_name "C7h8orf33-201"; transcript_source "ensembl"; transcript_biotype "protein_coding"; exon_id "ENSRNOE00000589203"; exon_version "2"; tag "Ensembl_canonical";
7	ENSEMBL114_rn	exon	110564512	110564985	129.653867978594	+	.	gene_id "ENSRNOG00000034107"; transcript_id "ENSRNOG00000034107_tx_1"; exon_id "7_110564512_110564985_+"; exonnum "5"; txlen "1221";
7	ensembl	stop_codon	110564649	110564651	0	+	0	gene_id "ENSRNOG00000034107"; gene_version "6"; transcript_id "ENSRNOT00000041750"; transcript_version "6"; exon_number "5"; gene_name "C7h8orf33"; gene_source "ensembl"; gene_biotype "protein_coding"; transcript_name "C7h8orf33-201"; transcript_source "ensembl"; transcript_biotype "protein_coding"; tag "Ensembl_canonical";
7	ensembl	three_prime_utr	110564652	110564985	0	+	.	gene_id "ENSRNOG00000034107"; gene_version "6"; transcript_id "ENSRNOT00000041750"; transcript_version "6"; gene_name "C7h8orf33"; gene_source "ensembl"; gene_biotype "protein_coding"; transcript_name "C7h8orf33-201"; transcript_source "ensembl"; transcript_biotype "protein_coding"; tag "Ensembl_canonical";
7	sraer114_es	exon	110570113	110570175	1.26777562794345	+	.	gene_id "sraer114_gene_12433"; transcript_id "sraer114_gene_12433_tx_1"; exon_id "7_110570113_110570175_+"; exonnum "1"; txlen "881";
7	sraer114_es	exon	110570113	110570175	0.715081296042524	+	.	gene_id "sraer114_gene_12433"; transcript_id "sraer114_gene_12433_tx_2"; exon_id "7_110570113_110570175_+"; exonnum "1"; txlen "510";
7	sraer114_es	exon	110570113	110570175	0.627562401230874	+	.	gene_id "sraer114_gene_12433"; transcript_id "sraer114_gene_12433_tx_3"; exon_id "7_110570113_110570175_+"; exonnum "1"; txlen "581";
7	sraer114_es	exon	110570113	110570175	0.269202526682849	+	.	gene_id "sraer114_gene_12433"; transcript_id "sraer114_gene_12433_tx_4"; exon_id "7_110570113_110570175_+"; exonnum "1"; txlen "758";
7	sraer114_ss	exon	110577360	110578054	0.269202526682849	+	.	gene_id "sraer114_gene_12433"; transcript_id "sraer114_gene_12433_tx_4"; exon_id "7_110577360_110578054_+"; exonnum "2"; txlen "758";
7	sraer114_ss	exon	110578137	110578583	0.715081296042524	+	.	gene_id "sraer114_gene_12433"; transcript_id "sraer114_gene_12433_tx_2"; exon_id "7_110578137_110578583_+"; exonnum "2"; txlen "510";
7	sraer114_mid	exon	110589710	110589912	1.26777562794345	+	.	gene_id "sraer114_gene_12433"; transcript_id "sraer114_gene_12433_tx_1"; exon_id "7_110589710_110589912_+"; exonnum "2"; txlen "881";
7	sraer114_mid	exon	110589710	110589912	0.627562401230874	+	.	gene_id "sraer114_gene_12433"; transcript_id "sraer114_gene_12433_tx_3"; exon_id "7_110589710_110589912_+"; exonnum "2"; txlen "581";
7	sraer114_mid	exon	110591589	110591723	1.26777562794345	+	.	gene_id "sraer114_gene_12433"; transcript_id "sraer114_gene_12433_tx_1"; exon_id "7_110591589_110591723_+"; exonnum "3"; txlen "881";
7	sraer114_mid	exon	110591589	110591723	0.627562401230874	+	.	gene_id "sraer114_gene_12433"; transcript_id "sraer114_gene_12433_tx_3"; exon_id "7_110591589_110591723_+"; exonnum "3"; txlen "581";
7	sraer114_ss	exon	110592797	110593276	1.26777562794345	+	.	gene_id "sraer114_gene_12433"; transcript_id "sraer114_gene_12433_tx_1"; exon_id "7_110592797_110593276_+"; exonnum "4"; txlen "881";
7	sraer114_ss	exon	110598797	110598976	0.627562401230874	+	.	gene_id "sraer114_gene_12433"; transcript_id "sraer114_gene_12433_tx_3"; exon_id "7_110598797_110598976_+"; exonnum "4"; txlen "581";
7	sraer114_es	exon	110635028	110635143	0.0527701736888882	+	.	gene_id "sraer114_gene_7851"; transcript_id "sraer114_gene_7851_tx_15"; exon_id "7_110635028_110635143_+"; exonnum "1"; txlen "545";
7	sraer114_es	exon	110635028	110635143	0.0527701736888882	+	.	gene_id "sraer114_gene_7851"; transcript_id "sraer114_gene_7851_tx_16"; exon_id "7_110635028_110635143_+"; exonnum "1"; txlen "719";
7	sraer114_es	exon	110635028	110635143	0.0233136063701278	+	.	gene_id "sraer114_gene_7851"; transcript_id "sraer114_gene_7851_tx_25"; exon_id "7_110635028_110635143_+"; exonnum "1"; txlen "530";
7	sraer114_es	exon	110635028	110635143	0.0120872006868613	+	.	gene_id "sraer114_gene_7851"; transcript_id "sraer114_gene_7851_tx_34"; exon_id "7_110635028_110635143_+"; exonnum "1"; txlen "794";
7	sraer114_es	exon	110635028	110635143	0.0059397498880376	+	.	gene_id "sraer114_gene_7851"; transcript_id "sraer114_gene_7851_tx_37"; exon_id "7_110635028_110635143_+"; exonnum "1"; txlen "880";
7	sraer114_es	exon	110635028	110635143	0.277441371242417	+	.	gene_id "sraer114_gene_7851"; transcript_id "sraer114_gene_7851_tx_4"; exon_id "7_110635028_110635143_+"; exonnum "1"; txlen "633";
7	sraer114_es	exon	110638878	110639118	0.529448036031092	+	.	gene_id "sraer114_gene_7851"; transcript_id "sraer114_gene_7851_tx_1"; exon_id "7_110638878_110639118_+"; exonnum "1"; txlen "596";
7	sraer114_es	exon	110638878	110639118	0.0485811870342199	+	.	gene_id "sraer114_gene_7851"; transcript_id "sraer114_gene_7851_tx_18"; exon_id "7_110638878_110639118_+"; exonnum "1"; txlen "758";
7	sraer114_es	exon	110638878	110639118	0.0471929385155762	+	.	gene_id "sraer114_gene_7851"; transcript_id "sraer114_gene_7851_tx_20"; exon_id "7_110638878_110639118_+"; exonnum "1"; txlen "844";
7	sraer114_es	exon	110638878	110639118	0.0384052070195655	+	.	gene_id "sraer114_gene_7851"; transcript_id "sraer114_gene_7851_tx_22"; exon_id "7_110638878_110639118_+"; exonnum "1"; txlen "514";
7	sraer114_es	exon	110638878	110639118	0.0155561650389283	+	.	gene_id "sraer114_gene_7851"; transcript_id "sraer114_gene_7851_tx_29"; exon_id "7_110638878_110639118_+"; exonnum "1"; txlen "655";
7	sraer114_es	exon	110638878	110639118	0.0149646647821905	+	.	gene_id "sraer114_gene_7851"; transcript_id "sraer114_gene_7851_tx_33"; exon_id "7_110638878_110639118_+"; exonnum "1"; txlen "741";
7	sraer114_es	exon	110638878	110639118	0.0120872006868613	+	.	gene_id "sraer114_gene_7851"; transcript_id "sraer114_gene_7851_tx_35"; exon_id "7_110638878_110639118_+"; exonnum "1"; txlen "919";
7	sraer114_es	exon	110638878	110639118	0.0120872006868613	+	.	gene_id "sraer114_gene_7851"; transcript_id "sraer114_gene_7851_tx_36"; exon_id "7_110638878_110639118_+"; exonnum "1"; txlen "1005";
7	sraer114_es	exon	110638878	110639118	0.138803466450995	+	.	gene_id "sraer114_gene_7851"; transcript_id "sraer114_gene_7851_tx_7"; exon_id "7_110638878_110639118_+"; exonnum "1"; txlen "584";
7	sraer114_es	exon	110638878	110639118	0.100463078905049	+	.	gene_id "sraer114_gene_7851"; transcript_id "sraer114_gene_7851_tx_9"; exon_id "7_110638878_110639118_+"; exonnum "1"; txlen "670";
7	sraer114_ss	exon	110639391	110639745	0.529448036031092	+	.	gene_id "sraer114_gene_7851"; transcript_id "sraer114_gene_7851_tx_1"; exon_id "7_110639391_110639745_+"; exonnum "2"; txlen "596";
7	sraer114_mid	exon	110640182	110640267	0.0527701736888882	+	.	gene_id "sraer114_gene_7851"; transcript_id "sraer114_gene_7851_tx_15"; exon_id "7_110640182_110640267_+"; exonnum "2"; txlen "545";
7	sraer114_mid	exon	110640182	110640267	0.0527701736888882	+	.	gene_id "sraer114_gene_7851"; transcript_id "sraer114_gene_7851_tx_16"; exon_id "7_110640182_110640267_+"; exonnum "2"; txlen "719";
7	sraer114_mid	exon	110640182	110640267	0.0471929385155762	+	.	gene_id "sraer114_gene_7851"; transcript_id "sraer114_gene_7851_tx_20"; exon_id "7_110640182_110640267_+"; exonnum "2"; txlen "844";
7	sraer114_mid	exon	110640182	110640267	0.0149646647821905	+	.	gene_id "sraer114_gene_7851"; transcript_id "sraer114_gene_7851_tx_33"; exon_id "7_110640182_110640267_+"; exonnum "2"; txlen "741";
7	sraer114_mid	exon	110640182	110640267	0.0120872006868613	+	.	gene_id "sraer114_gene_7851"; transcript_id "sraer114_gene_7851_tx_36"; exon_id "7_110640182_110640267_+"; exonnum "2"; txlen "1005";
7	sraer114_mid	exon	110640182	110640267	0.0059397498880376	+	.	gene_id "sraer114_gene_7851"; transcript_id "sraer114_gene_7851_tx_37"; exon_id "7_110640182_110640267_+"; exonnum "2"; txlen "880";
7	sraer114_mid	exon	110640182	110640267	0.100463078905049	+	.	gene_id "sraer114_gene_7851"; transcript_id "sraer114_gene_7851_tx_9"; exon_id "7_110640182_110640267_+"; exonnum "2"; txlen "670";
7	sraer114_mid	exon	110640448	110640542	0.0527701736888882	+	.	gene_id "sraer114_gene_7851"; transcript_id "sraer114_gene_7851_tx_15"; exon_id "7_110640448_110640542_+"; exonnum "3"; txlen "545";
7	sraer114_mid	exon	110640448	110640542	0.0527701736888882	+	.	gene_id "sraer114_gene_7851"; transcript_id "sraer114_gene_7851_tx_16"; exon_id "7_110640448_110640542_+"; exonnum "3"; txlen "719";
7	sraer114_mid	exon	110640448	110640542	0.0485811870342199	+	.	gene_id "sraer114_gene_7851"; transcript_id "sraer114_gene_7851_tx_18"; exon_id "7_110640448_110640542_+"; exonnum "2"; txlen "758";
7	sraer114_mid	exon	110640448	110640542	0.0471929385155762	+	.	gene_id "sraer114_gene_7851"; transcript_id "sraer114_gene_7851_tx_20"; exon_id "7_110640448_110640542_+"; exonnum "3"; txlen "844";
7	sraer114_mid	exon	110640448	110640542	0.0384052070195655	+	.	gene_id "sraer114_gene_7851"; transcript_id "sraer114_gene_7851_tx_22"; exon_id "7_110640448_110640542_+"; exonnum "2"; txlen "514";
7	sraer114_mid	exon	110640448	110640542	0.0233136063701278	+	.	gene_id "sraer114_gene_7851"; transcript_id "sraer114_gene_7851_tx_25"; exon_id "7_110640448_110640542_+"; exonnum "2"; txlen "530";
7	sraer114_mid	exon	110640448	110640542	0.0155561650389283	+	.	gene_id "sraer114_gene_7851"; transcript_id "sraer114_gene_7851_tx_29"; exon_id "7_110640448_110640542_+"; exonnum "2"; txlen "655";
7	sraer114_mid	exon	110640448	110640542	0.0149646647821905	+	.	gene_id "sraer114_gene_7851"; transcript_id "sraer114_gene_7851_tx_33"; exon_id "7_110640448_110640542_+"; exonnum "3"; txlen "741";
7	sraer114_mid	exon	110640448	110640542	0.0120872006868613	+	.	gene_id "sraer114_gene_7851"; transcript_id "sraer114_gene_7851_tx_34"; exon_id "7_110640448_110640542_+"; exonnum "2"; txlen "794";
7	sraer114_mid	exon	110640448	110640542	0.0120872006868613	+	.	gene_id "sraer114_gene_7851"; transcript_id "sraer114_gene_7851_tx_35"; exon_id "7_110640448_110640542_+"; exonnum "2"; txlen "919";
7	sraer114_mid	exon	110640448	110640542	0.0120872006868613	+	.	gene_id "sraer114_gene_7851"; transcript_id "sraer114_gene_7851_tx_36"; exon_id "7_110640448_110640542_+"; exonnum "3"; txlen "1005";
7	sraer114_mid	exon	110640448	110640542	0.0059397498880376	+	.	gene_id "sraer114_gene_7851"; transcript_id "sraer114_gene_7851_tx_37"; exon_id "7_110640448_110640542_+"; exonnum "3"; txlen "880";
7	sraer114_mid	exon	110640448	110640542	0.277441371242417	+	.	gene_id "sraer114_gene_7851"; transcript_id "sraer114_gene_7851_tx_4"; exon_id "7_110640448_110640542_+"; exonnum "2"; txlen "633";
7	sraer114_mid	exon	110640448	110640542	0.138803466450995	+	.	gene_id "sraer114_gene_7851"; transcript_id "sraer114_gene_7851_tx_7"; exon_id "7_110640448_110640542_+"; exonnum "2"; txlen "584";
7	sraer114_mid	exon	110640448	110640542	0.100463078905049	+	.	gene_id "sraer114_gene_7851"; transcript_id "sraer114_gene_7851_tx_9"; exon_id "7_110640448_110640542_+"; exonnum "3"; txlen "670";
7	sraer114_mid	exon	110641203	110641342	0.0527701736888882	+	.	gene_id "sraer114_gene_7851"; transcript_id "sraer114_gene_7851_tx_15"; exon_id "7_110641203_110641342_+"; exonnum "4"; txlen "545";
7	sraer114_mid	exon	110641203	110641342	0.138803466450995	+	.	gene_id "sraer114_gene_7851"; transcript_id "sraer114_gene_7851_tx_7"; exon_id "7_110641203_110641342_+"; exonnum "3"; txlen "584";
7	sraer114_mid	exon	110641203	110641342	0.100463078905049	+	.	gene_id "sraer114_gene_7851"; transcript_id "sraer114_gene_7851_tx_9"; exon_id "7_110641203_110641342_+"; exonnum "4"; txlen "670";
7	sraer114_mid	exon	110641447	110641554	0.0527701736888882	+	.	gene_id "sraer114_gene_7851"; transcript_id "sraer114_gene_7851_tx_15"; exon_id "7_110641447_110641554_+"; exonnum "5"; txlen "545";
7	sraer114_mid	exon	110641447	110641554	0.138803466450995	+	.	gene_id "sraer114_gene_7851"; transcript_id "sraer114_gene_7851_tx_7"; exon_id "7_110641447_110641554_+"; exonnum "4"; txlen "584";
7	sraer114_mid	exon	110641447	110641554	0.100463078905049	+	.	gene_id "sraer114_gene_7851"; transcript_id "sraer114_gene_7851_tx_9"; exon_id "7_110641447_110641554_+"; exonnum "5"; txlen "670";
7	sraer114_mid	exon	110642656	110642816	0.0120872006868613	+	.	gene_id "sraer114_gene_7851"; transcript_id "sraer114_gene_7851_tx_34"; exon_id "7_110642656_110642816_+"; exonnum "3"; txlen "794";
7	sraer114_mid	exon	110642656	110642816	0.0120872006868613	+	.	gene_id "sraer114_gene_7851"; transcript_id "sraer114_gene_7851_tx_35"; exon_id "7_110642656_110642816_+"; exonnum "3"; txlen "919";
7	sraer114_mid	exon	110642656	110642816	0.0120872006868613	+	.	gene_id "sraer114_gene_7851"; transcript_id "sraer114_gene_7851_tx_36"; exon_id "7_110642656_110642816_+"; exonnum "4"; txlen "1005";
7	sraer114_mid	exon	110642656	110642816	0.0059397498880376	+	.	gene_id "sraer114_gene_7851"; transcript_id "sraer114_gene_7851_tx_37"; exon_id "7_110642656_110642816_+"; exonnum "4"; txlen "880";
7	sraer114_es	exon	110643842	110644388	0.0279206093666612	+	.	gene_id "sraer114_gene_7851"; transcript_id "sraer114_gene_7851_tx_23"; exon_id "7_110643842_110644388_+"; exonnum "1"; txlen "969";
7	sraer114_mid	exon	110646110	110646250	0.0527701736888882	+	.	gene_id "sraer114_gene_7851"; transcript_id "sraer114_gene_7851_tx_16"; exon_id "7_110646110_110646250_+"; exonnum "4"; txlen "719";
7	sraer114_mid	exon	110646110	110646250	0.0485811870342199	+	.	gene_id "sraer114_gene_7851"; transcript_id "sraer114_gene_7851_tx_18"; exon_id "7_110646110_110646250_+"; exonnum "3"; txlen "758";
7	sraer114_mid	exon	110646110	110646250	0.0471929385155762	+	.	gene_id "sraer114_gene_7851"; transcript_id "sraer114_gene_7851_tx_20"; exon_id "7_110646110_110646250_+"; exonnum "4"; txlen "844";
7	sraer114_mid	exon	110646110	110646250	0.0279206093666612	+	.	gene_id "sraer114_gene_7851"; transcript_id "sraer114_gene_7851_tx_23"; exon_id "7_110646110_110646250_+"; exonnum "2"; txlen "969";
7	sraer114_mid	exon	110646110	110646250	0.0233136063701278	+	.	gene_id "sraer114_gene_7851"; transcript_id "sraer114_gene_7851_tx_25"; exon_id "7_110646110_110646250_+"; exonnum "3"; txlen "530";
7	sraer114_mid	exon	110646110	110646250	0.0155561650389283	+	.	gene_id "sraer114_gene_7851"; transcript_id "sraer114_gene_7851_tx_29"; exon_id "7_110646110_110646250_+"; exonnum "3"; txlen "655";
7	sraer114_mid	exon	110646110	110646250	0.0149646647821905	+	.	gene_id "sraer114_gene_7851"; transcript_id "sraer114_gene_7851_tx_33"; exon_id "7_110646110_110646250_+"; exonnum "4"; txlen "741";
7	sraer114_mid	exon	110646110	110646250	0.0120872006868613	+	.	gene_id "sraer114_gene_7851"; transcript_id "sraer114_gene_7851_tx_34"; exon_id "7_110646110_110646250_+"; exonnum "4"; txlen "794";
7	sraer114_mid	exon	110646110	110646250	0.0120872006868613	+	.	gene_id "sraer114_gene_7851"; transcript_id "sraer114_gene_7851_tx_35"; exon_id "7_110646110_110646250_+"; exonnum "4"; txlen "919";
7	sraer114_mid	exon	110646110	110646250	0.0120872006868613	+	.	gene_id "sraer114_gene_7851"; transcript_id "sraer114_gene_7851_tx_36"; exon_id "7_110646110_110646250_+"; exonnum "5"; txlen "1005";
7	sraer114_mid	exon	110646110	110646250	0.0059397498880376	+	.	gene_id "sraer114_gene_7851"; transcript_id "sraer114_gene_7851_tx_37"; exon_id "7_110646110_110646250_+"; exonnum "5"; txlen "880";
7	sraer114_mid	exon	110646110	110646250	0.277441371242417	+	.	gene_id "sraer114_gene_7851"; transcript_id "sraer114_gene_7851_tx_4"; exon_id "7_110646110_110646250_+"; exonnum "3"; txlen "633";
7	sraer114_mid	exon	110647489	110647591	0.0527701736888882	+	.	gene_id "sraer114_gene_7851"; transcript_id "sraer114_gene_7851_tx_16"; exon_id "7_110647489_110647591_+"; exonnum "5"; txlen "719";
7	sraer114_mid	exon	110647489	110647591	0.0485811870342199	+	.	gene_id "sraer114_gene_7851"; transcript_id "sraer114_gene_7851_tx_18"; exon_id "7_110647489_110647591_+"; exonnum "4"; txlen "758";
7	sraer114_mid	exon	110647489	110647591	0.0471929385155762	+	.	gene_id "sraer114_gene_7851"; transcript_id "sraer114_gene_7851_tx_20"; exon_id "7_110647489_110647591_+"; exonnum "5"; txlen "844";
7	sraer114_mid	exon	110647489	110647591	0.0279206093666612	+	.	gene_id "sraer114_gene_7851"; transcript_id "sraer114_gene_7851_tx_23"; exon_id "7_110647489_110647591_+"; exonnum "3"; txlen "969";
7	sraer114_mid	exon	110647489	110647591	0.0120872006868613	+	.	gene_id "sraer114_gene_7851"; transcript_id "sraer114_gene_7851_tx_34"; exon_id "7_110647489_110647591_+"; exonnum "5"; txlen "794";
7	sraer114_mid	exon	110647489	110647591	0.0120872006868613	+	.	gene_id "sraer114_gene_7851"; transcript_id "sraer114_gene_7851_tx_35"; exon_id "7_110647489_110647591_+"; exonnum "5"; txlen "919";
7	sraer114_mid	exon	110647489	110647591	0.0120872006868613	+	.	gene_id "sraer114_gene_7851"; transcript_id "sraer114_gene_7851_tx_36"; exon_id "7_110647489_110647591_+"; exonnum "6"; txlen "1005";
7	sraer114_mid	exon	110647489	110647591	0.0059397498880376	+	.	gene_id "sraer114_gene_7851"; transcript_id "sraer114_gene_7851_tx_37"; exon_id "7_110647489_110647591_+"; exonnum "6"; txlen "880";
7	sraer114_mid	exon	110647489	110647591	0.277441371242417	+	.	gene_id "sraer114_gene_7851"; transcript_id "sraer114_gene_7851_tx_4"; exon_id "7_110647489_110647591_+"; exonnum "4"; txlen "633";
7	sraer114_ss	exon	110652130	110652307	0.0527701736888882	+	.	gene_id "sraer114_gene_7851"; transcript_id "sraer114_gene_7851_tx_16"; exon_id "7_110652130_110652307_+"; exonnum "6"; txlen "719";
7	sraer114_ss	exon	110652130	110652307	0.0485811870342199	+	.	gene_id "sraer114_gene_7851"; transcript_id "sraer114_gene_7851_tx_18"; exon_id "7_110652130_110652307_+"; exonnum "5"; txlen "758";
7	sraer114_ss	exon	110652130	110652307	0.0471929385155762	+	.	gene_id "sraer114_gene_7851"; transcript_id "sraer114_gene_7851_tx_20"; exon_id "7_110652130_110652307_+"; exonnum "6"; txlen "844";
7	sraer114_ss	exon	110652130	110652307	0.0384052070195655	+	.	gene_id "sraer114_gene_7851"; transcript_id "sraer114_gene_7851_tx_22"; exon_id "7_110652130_110652307_+"; exonnum "3"; txlen "514";
7	sraer114_ss	exon	110652130	110652307	0.0279206093666612	+	.	gene_id "sraer114_gene_7851"; transcript_id "sraer114_gene_7851_tx_23"; exon_id "7_110652130_110652307_+"; exonnum "4"; txlen "969";
7	sraer114_ss	exon	110652130	110652307	0.0233136063701278	+	.	gene_id "sraer114_gene_7851"; transcript_id "sraer114_gene_7851_tx_25"; exon_id "7_110652130_110652307_+"; exonnum "4"; txlen "530";
7	sraer114_ss	exon	110652130	110652307	0.0155561650389283	+	.	gene_id "sraer114_gene_7851"; transcript_id "sraer114_gene_7851_tx_29"; exon_id "7_110652130_110652307_+"; exonnum "4"; txlen "655";
7	sraer114_ss	exon	110652130	110652307	0.0149646647821905	+	.	gene_id "sraer114_gene_7851"; transcript_id "sraer114_gene_7851_tx_33"; exon_id "7_110652130_110652307_+"; exonnum "5"; txlen "741";
7	sraer114_ss	exon	110652130	110652307	0.0120872006868613	+	.	gene_id "sraer114_gene_7851"; transcript_id "sraer114_gene_7851_tx_34"; exon_id "7_110652130_110652307_+"; exonnum "6"; txlen "794";
7	sraer114_ss	exon	110652130	110652307	0.0120872006868613	+	.	gene_id "sraer114_gene_7851"; transcript_id "sraer114_gene_7851_tx_35"; exon_id "7_110652130_110652307_+"; exonnum "6"; txlen "919";
7	sraer114_ss	exon	110652130	110652307	0.0120872006868613	+	.	gene_id "sraer114_gene_7851"; transcript_id "sraer114_gene_7851_tx_36"; exon_id "7_110652130_110652307_+"; exonnum "7"; txlen "1005";
7	sraer114_ss	exon	110652130	110652307	0.0059397498880376	+	.	gene_id "sraer114_gene_7851"; transcript_id "sraer114_gene_7851_tx_37"; exon_id "7_110652130_110652307_+"; exonnum "7"; txlen "880";
7	sraer114_ss	exon	110652130	110652307	0.277441371242417	+	.	gene_id "sraer114_gene_7851"; transcript_id "sraer114_gene_7851_tx_4"; exon_id "7_110652130_110652307_+"; exonnum "5"; txlen "633";
7	sraer114_es	exon	110669814	110670008	0.0153512712207386	+	.	gene_id "sraer114_gene_7851"; transcript_id "sraer114_gene_7851_tx_31"; exon_id "7_110669814_110670008_+"; exonnum "1"; txlen "585";
7	sraer114_mid	exon	110670124	110670170	0.0153512712207386	+	.	gene_id "sraer114_gene_7851"; transcript_id "sraer114_gene_7851_tx_31"; exon_id "7_110670124_110670170_+"; exonnum "2"; txlen "585";
7	sraer114_es	exon	110684386	110684616	0.0814572597476365	+	.	gene_id "sraer114_gene_7851"; transcript_id "sraer114_gene_7851_tx_12"; exon_id "7_110684386_110684616_+"; exonnum "1"; txlen "574";
7	sraer114_es	exon	110684386	110684616	0.0198315143471281	+	.	gene_id "sraer114_gene_7851"; transcript_id "sraer114_gene_7851_tx_26"; exon_id "7_110684386_110684616_+"; exonnum "1"; txlen "718";
7	sraer114_es	exon	110684386	110684616	0.0166347498936319	+	.	gene_id "sraer114_gene_7851"; transcript_id "sraer114_gene_7851_tx_27"; exon_id "7_110684386_110684616_+"; exonnum "1"; txlen "882";
7	sraer114_es	exon	110684386	110684616	0.180330137829264	+	.	gene_id "sraer114_gene_7851"; transcript_id "sraer114_gene_7851_tx_5"; exon_id "7_110684386_110684616_+"; exonnum "1"; txlen "738";
7	sraer114_mid	exon	110684991	110685154	0.0166347498936319	+	.	gene_id "sraer114_gene_7851"; transcript_id "sraer114_gene_7851_tx_27"; exon_id "7_110684991_110685154_+"; exonnum "2"; txlen "882";
7	sraer114_mid	exon	110684991	110685154	0.180330137829264	+	.	gene_id "sraer114_gene_7851"; transcript_id "sraer114_gene_7851_tx_5"; exon_id "7_110684991_110685154_+"; exonnum "2"; txlen "738";
7	sraer114_mid	exon	110685357	110685494	0.0814572597476365	+	.	gene_id "sraer114_gene_7851"; transcript_id "sraer114_gene_7851_tx_12"; exon_id "7_110685357_110685494_+"; exonnum "2"; txlen "574";
7	sraer114_mid	exon	110685357	110685494	0.0198315143471281	+	.	gene_id "sraer114_gene_7851"; transcript_id "sraer114_gene_7851_tx_26"; exon_id "7_110685357_110685494_+"; exonnum "2"; txlen "718";
7	sraer114_mid	exon	110685357	110685494	0.0166347498936319	+	.	gene_id "sraer114_gene_7851"; transcript_id "sraer114_gene_7851_tx_27"; exon_id "7_110685357_110685494_+"; exonnum "3"; txlen "882";
7	sraer114_mid	exon	110685357	110685494	0.0153512712207386	+	.	gene_id "sraer114_gene_7851"; transcript_id "sraer114_gene_7851_tx_31"; exon_id "7_110685357_110685494_+"; exonnum "3"; txlen "585";
7	sraer114_mid	exon	110685357	110685494	0.180330137829264	+	.	gene_id "sraer114_gene_7851"; transcript_id "sraer114_gene_7851_tx_5"; exon_id "7_110685357_110685494_+"; exonnum "3"; txlen "738";
7	sraer114_ss	exon	110685667	110685871	0.0814572597476365	+	.	gene_id "sraer114_gene_7851"; transcript_id "sraer114_gene_7851_tx_12"; exon_id "7_110685667_110685871_+"; exonnum "3"; txlen "574";
7	sraer114_ss	exon	110685667	110685871	0.0153512712207386	+	.	gene_id "sraer114_gene_7851"; transcript_id "sraer114_gene_7851_tx_31"; exon_id "7_110685667_110685871_+"; exonnum "4"; txlen "585";
7	sraer114_ss	exon	110685667	110685871	0.180330137829264	+	.	gene_id "sraer114_gene_7851"; transcript_id "sraer114_gene_7851_tx_5"; exon_id "7_110685667_110685871_+"; exonnum "4"; txlen "738";
7	sraer114_ss	exon	110687381	110687729	0.0198315143471281	+	.	gene_id "sraer114_gene_7851"; transcript_id "sraer114_gene_7851_tx_26"; exon_id "7_110687381_110687729_+"; exonnum "3"; txlen "718";
7	sraer114_ss	exon	110687381	110687729	0.0166347498936319	+	.	gene_id "sraer114_gene_7851"; transcript_id "sraer114_gene_7851_tx_27"; exon_id "7_110687381_110687729_+"; exonnum "4"; txlen "882";
7	ensembl	exon	110948695	110948785	0	+	.	gene_id "ENSRNOG00000088463"; gene_version "1"; transcript_id "ENSRNOT00000141343"; transcript_version "1"; exon_number "1"; gene_source "ensembl"; gene_biotype "lncRNA"; transcript_source "ensembl"; transcript_biotype "lncRNA"; exon_id "ENSRNOE00000697352"; exon_version "1"; tag "Ensembl_canonical";
7	ensembl	gene	110948695	110972987	0	+	.	gene_id "ENSRNOG00000088463"; gene_version "1"; gene_source "ensembl"; gene_biotype "lncRNA";
7	ensembl	transcript	110948695	110972987	0	+	.	gene_id "ENSRNOG00000088463"; gene_version "1"; transcript_id "ENSRNOT00000141343"; transcript_version "1"; gene_source "ensembl"; gene_biotype "lncRNA"; transcript_source "ensembl"; transcript_biotype "lncRNA"; tag "Ensembl_canonical";
7	ensembl	exon	110951268	110951450	0	+	.	gene_id "ENSRNOG00000088463"; gene_version "1"; transcript_id "ENSRNOT00000141343"; transcript_version "1"; exon_number "2"; gene_source "ensembl"; gene_biotype "lncRNA"; transcript_source "ensembl"; transcript_biotype "lncRNA"; exon_id "ENSRNOE00000671634"; exon_version "1"; tag "Ensembl_canonical";
7	ensembl	exon	110972948	110972987	0	+	.	gene_id "ENSRNOG00000088463"; gene_version "1"; transcript_id "ENSRNOT00000141343"; transcript_version "1"; exon_number "3"; gene_source "ensembl"; gene_biotype "lncRNA"; transcript_source "ensembl"; transcript_biotype "lncRNA"; exon_id "ENSRNOE00000728652"; exon_version "1"; tag "Ensembl_canonical";
7	sraer114_mid	exon	110981290	110981434	0.728679922213106	+	.	gene_id "ENSRNOG00000091069"; transcript_id "ENSRNOG00000091069_tx_3"; exon_id "7_110981290_110981434_+"; exonnum "1"; txlen "584";
7	sraer114_mid	exon	110981290	110981434	0.34500134242399	+	.	gene_id "ENSRNOG00000091069"; transcript_id "ENSRNOG00000091069_tx_5"; exon_id "7_110981290_110981434_+"; exonnum "1"; txlen "586";
7	sraer114_mid	exon	110981290	110981434	0.225545240397129	+	.	gene_id "ENSRNOG00000091069"; transcript_id "ENSRNOG00000091069_tx_6"; exon_id "7_110981290_110981434_+"; exonnum "1"; txlen "1009";
7	sraer114_mid	exon	110981290	110981434	0.101366395935427	+	.	gene_id "ENSRNOG00000091069"; transcript_id "ENSRNOG00000091069_tx_9"; exon_id "7_110981290_110981434_+"; exonnum "1"; txlen "627";
7	sraer114_ss	exon	110981919	110982359	0.34500134242399	+	.	gene_id "ENSRNOG00000091069"; transcript_id "ENSRNOG00000091069_tx_5"; exon_id "7_110981919_110982359_+"; exonnum "2"; txlen "586";
7	sraer114_ss	exon	110985223	110985661	0.728679922213106	+	.	gene_id "ENSRNOG00000091069"; transcript_id "ENSRNOG00000091069_tx_3"; exon_id "7_110985223_110985661_+"; exonnum "2"; txlen "584";
7	ensembl	exon	110987700	110988093	0	+	.	gene_id "ENSRNOG00000091069"; gene_version "1"; transcript_id "ENSRNOT00000148810"; transcript_version "1"; exon_number "1"; gene_source "ensembl"; gene_biotype "lncRNA"; transcript_source "ensembl"; transcript_biotype "lncRNA"; exon_id "ENSRNOE00000784611"; exon_version "1";
7	ensembl	transcript	110987700	110995434	0	+	.	gene_id "ENSRNOG00000091069"; gene_version "1"; transcript_id "ENSRNOT00000148810"; transcript_version "1"; gene_source "ensembl"; gene_biotype "lncRNA"; transcript_source "ensembl"; transcript_biotype "lncRNA";
7	ensembl	gene	110987700	110999177	0	+	.	gene_id "ENSRNOG00000091069"; gene_version "1"; gene_source "ensembl"; gene_biotype "lncRNA";
7	ensembl	exon	110991142	110991240	0	+	.	gene_id "ENSRNOG00000091069"; gene_version "1"; transcript_id "ENSRNOT00000122918"; transcript_version "1"; exon_number "1"; gene_source "ensembl"; gene_biotype "lncRNA"; transcript_source "ensembl"; transcript_biotype "lncRNA"; exon_id "ENSRNOE00000671440"; exon_version "1";
7	ENSEMBL114_rn	exon	110991142	110991240	0.213985703595783	+	.	gene_id "ENSRNOG00000091069"; transcript_id "ENSRNOG00000091069_tx_7"; exon_id "7_110991142_110991240_+"; exonnum "1"; txlen "581";
7	ensembl	transcript	110991142	110998009	0	+	.	gene_id "ENSRNOG00000091069"; gene_version "1"; transcript_id "ENSRNOT00000122918"; transcript_version "1"; gene_source "ensembl"; gene_biotype "lncRNA"; transcript_source "ensembl"; transcript_biotype "lncRNA";
7	ensembl	exon	110991388	110992002	0	+	.	gene_id "ENSRNOG00000091069"; gene_version "1"; transcript_id "ENSRNOT00000144973"; transcript_version "1"; exon_number "1"; gene_source "ensembl"; gene_biotype "lncRNA"; transcript_source "ensembl"; transcript_biotype "lncRNA"; exon_id "ENSRNOE00000789916"; exon_version "1";
7	ensembl	transcript	110991388	110995378	0	+	.	gene_id "ENSRNOG00000091069"; gene_version "1"; transcript_id "ENSRNOT00000144973"; transcript_version "1"; gene_source "ensembl"; gene_biotype "lncRNA"; transcript_source "ensembl"; transcript_biotype "lncRNA";
7	sraer114_es	exon	110991555	110991734	0.100629168110281	+	.	gene_id "ENSRNOG00000091069"; transcript_id "ENSRNOG00000091069_tx_10"; exon_id "7_110991555_110991734_+"; exonnum "1"; txlen "662";
7	sraer114_es	exon	110991555	110991734	0.720071017375415	+	.	gene_id "ENSRNOG00000091069"; transcript_id "ENSRNOG00000091069_tx_4"; exon_id "7_110991555_110991734_+"; exonnum "1"; txlen "1044";
7	ensembl	exon	110991894	110992002	0	+	.	gene_id "ENSRNOG00000091069"; gene_version "1"; transcript_id "ENSRNOT00000148810"; transcript_version "1"; exon_number "2"; gene_source "ensembl"; gene_biotype "lncRNA"; transcript_source "ensembl"; transcript_biotype "lncRNA"; exon_id "ENSRNOE00000705900"; exon_version "1";
7	ensembl	exon	110991894	110992002	0	+	.	gene_id "ENSRNOG00000091069"; gene_version "1"; transcript_id "ENSRNOT00000122918"; transcript_version "1"; exon_number "2"; gene_source "ensembl"; gene_biotype "lncRNA"; transcript_source "ensembl"; transcript_biotype "lncRNA"; exon_id "ENSRNOE00000705900"; exon_version "1";
7	ENSEMBL114_rn	exon	110991894	110992002	0.100629168110281	+	.	gene_id "ENSRNOG00000091069"; transcript_id "ENSRNOG00000091069_tx_10"; exon_id "7_110991894_110992002_+"; exonnum "2"; txlen "662";
7	ENSEMBL114_rn	exon	110991894	110992002	0.720071017375415	+	.	gene_id "ENSRNOG00000091069"; transcript_id "ENSRNOG00000091069_tx_4"; exon_id "7_110991894_110992002_+"; exonnum "2"; txlen "1044";
7	ENSEMBL114_rn	exon	110991894	110992002	0.225545240397129	+	.	gene_id "ENSRNOG00000091069"; transcript_id "ENSRNOG00000091069_tx_6"; exon_id "7_110991894_110992002_+"; exonnum "2"; txlen "1009";
7	ENSEMBL114_rn	exon	110991894	110992002	0.213985703595783	+	.	gene_id "ENSRNOG00000091069"; transcript_id "ENSRNOG00000091069_tx_7"; exon_id "7_110991894_110992002_+"; exonnum "2"; txlen "581";
7	ENSEMBL114_rn	exon	110991894	110992002	0.101366395935427	+	.	gene_id "ENSRNOG00000091069"; transcript_id "ENSRNOG00000091069_tx_9"; exon_id "7_110991894_110992002_+"; exonnum "2"; txlen "627";
7	ensembl	exon	110994624	110995378	0	+	.	gene_id "ENSRNOG00000091069"; gene_version "1"; transcript_id "ENSRNOT00000144973"; transcript_version "1"; exon_number "2"; gene_source "ensembl"; gene_biotype "lncRNA"; transcript_source "ensembl"; transcript_biotype "lncRNA"; exon_id "ENSRNOE00000712821"; exon_version "1";
7	ENSEMBL114_rn	exon	110994624	110995378	0.720071017375415	+	.	gene_id "ENSRNOG00000091069"; transcript_id "ENSRNOG00000091069_tx_4"; exon_id "7_110994624_110995378_+"; exonnum "3"; txlen "1044";
7	ENSEMBL114_rn	exon	110994624	110995378	0.225545240397129	+	.	gene_id "ENSRNOG00000091069"; transcript_id "ENSRNOG00000091069_tx_6"; exon_id "7_110994624_110995378_+"; exonnum "3"; txlen "1009";
7	ensembl	exon	110994624	110995434	0	+	.	gene_id "ENSRNOG00000091069"; gene_version "1"; transcript_id "ENSRNOT00000148810"; transcript_version "1"; exon_number "3"; gene_source "ensembl"; gene_biotype "lncRNA"; transcript_source "ensembl"; transcript_biotype "lncRNA"; exon_id "ENSRNOE00000788400"; exon_version "1";
7	ensembl	exon	110995773	110996406	0	+	.	gene_id "ENSRNOG00000091069"; gene_version "1"; transcript_id "ENSRNOT00000126619"; transcript_version "1"; exon_number "1"; gene_source "ensembl"; gene_biotype "lncRNA"; transcript_source "ensembl"; transcript_biotype "lncRNA"; exon_id "ENSRNOE00000674058"; exon_version "1";
7	ensembl	transcript	110995773	110997007	0	+	.	gene_id "ENSRNOG00000091069"; gene_version "1"; transcript_id "ENSRNOT00000126619"; transcript_version "1"; gene_source "ensembl"; gene_biotype "lncRNA"; transcript_source "ensembl"; transcript_biotype "lncRNA";
7	ensembl	exon	110995781	110997007	0	+	.	gene_id "ENSRNOG00000091069"; gene_version "1"; transcript_id "ENSRNOT00000132500"; transcript_version "1"; exon_number "1"; gene_source "ensembl"; gene_biotype "lncRNA"; transcript_source "ensembl"; transcript_biotype "lncRNA"; exon_id "ENSRNOE00000801669"; exon_version "1"; tag "Ensembl_canonical";
7	ensembl	transcript	110995781	110999177	0	+	.	gene_id "ENSRNOG00000091069"; gene_version "1"; transcript_id "ENSRNOT00000132500"; transcript_version "1"; gene_source "ensembl"; gene_biotype "lncRNA"; transcript_source "ensembl"; transcript_biotype "lncRNA"; tag "Ensembl_canonical";
7	ensembl	exon	110996316	110996406	0	+	.	gene_id "ENSRNOG00000091069"; gene_version "1"; transcript_id "ENSRNOT00000122918"; transcript_version "1"; exon_number "3"; gene_source "ensembl"; gene_biotype "lncRNA"; transcript_source "ensembl"; transcript_biotype "lncRNA"; exon_id "ENSRNOE00000697793"; exon_version "1";
7	ensembl	exon	110996531	110997007	0	+	.	gene_id "ENSRNOG00000091069"; gene_version "1"; transcript_id "ENSRNOT00000126619"; transcript_version "1"; exon_number "2"; gene_source "ensembl"; gene_biotype "lncRNA"; transcript_source "ensembl"; transcript_biotype "lncRNA"; exon_id "ENSRNOE00000698939"; exon_version "1";
7	ensembl	exon	110996531	110998009	0	+	.	gene_id "ENSRNOG00000091069"; gene_version "1"; transcript_id "ENSRNOT00000122918"; transcript_version "1"; exon_number "4"; gene_source "ensembl"; gene_biotype "lncRNA"; transcript_source "ensembl"; transcript_biotype "lncRNA"; exon_id "ENSRNOE00000786404"; exon_version "1";
7	ensembl	exon	110997089	110999177	0	+	.	gene_id "ENSRNOG00000091069"; gene_version "1"; transcript_id "ENSRNOT00000132500"; transcript_version "1"; exon_number "2"; gene_source "ensembl"; gene_biotype "lncRNA"; transcript_source "ensembl"; transcript_biotype "lncRNA"; exon_id "ENSRNOE00000801256"; exon_version "1"; tag "Ensembl_canonical";
7	ensembl	exon	110999808	111000735	0	+	.	gene_id "ENSRNOG00000084788"; gene_version "1"; transcript_id "ENSRNOT00000151280"; transcript_version "1"; exon_number "1"; gene_source "ensembl"; gene_biotype "lncRNA"; transcript_source "ensembl"; transcript_biotype "lncRNA"; exon_id "ENSRNOE00000723503"; exon_version "1"; tag "Ensembl_canonical";
7	ensembl	gene	110999808	111001248	0	+	.	gene_id "ENSRNOG00000084788"; gene_version "1"; gene_source "ensembl"; gene_biotype "lncRNA";
7	ensembl	transcript	110999808	111001248	0	+	.	gene_id "ENSRNOG00000084788"; gene_version "1"; transcript_id "ENSRNOT00000151280"; transcript_version "1"; gene_source "ensembl"; gene_biotype "lncRNA"; transcript_source "ensembl"; transcript_biotype "lncRNA"; tag "Ensembl_canonical";
7	ensembl	exon	111001062	111001248	0	+	.	gene_id "ENSRNOG00000084788"; gene_version "1"; transcript_id "ENSRNOT00000151280"; transcript_version "1"; exon_number "2"; gene_source "ensembl"; gene_biotype "lncRNA"; transcript_source "ensembl"; transcript_biotype "lncRNA"; exon_id "ENSRNOE00000717674"; exon_version "1"; tag "Ensembl_canonical";
7	sraer114_ss	exon	111005320	111005692	0.100629168110281	+	.	gene_id "ENSRNOG00000091069"; transcript_id "ENSRNOG00000091069_tx_10"; exon_id "7_111005320_111005692_+"; exonnum "3"; txlen "662";
7	sraer114_ss	exon	111005320	111005692	0.213985703595783	+	.	gene_id "ENSRNOG00000091069"; transcript_id "ENSRNOG00000091069_tx_7"; exon_id "7_111005320_111005692_+"; exonnum "3"; txlen "581";
7	sraer114_ss	exon	111005320	111005692	0.101366395935427	+	.	gene_id "ENSRNOG00000091069"; transcript_id "ENSRNOG00000091069_tx_9"; exon_id "7_111005320_111005692_+"; exonnum "3"; txlen "627";
7	sraer114_mid	exon	111019426	111019550	0.0855368126695597	+	.	gene_id "ENSRNOG00000091069"; transcript_id "ENSRNOG00000091069_tx_11"; exon_id "7_111019426_111019550_+"; exonnum "1"; txlen "606";
7	sraer114_mid	exon	111019426	111019550	0.00664776413491934	+	.	gene_id "ENSRNOG00000091069"; transcript_id "ENSRNOG00000091069_tx_16"; exon_id "7_111019426_111019550_+"; exonnum "1"; txlen "651";
7	sraer114_mid	exon	111020899	111021010	0.0855368126695597	+	.	gene_id "ENSRNOG00000091069"; transcript_id "ENSRNOG00000091069_tx_11"; exon_id "7_111020899_111021010_+"; exonnum "2"; txlen "606";
7	sraer114_mid	exon	111020899	111021010	0.00664776413491934	+	.	gene_id "ENSRNOG00000091069"; transcript_id "ENSRNOG00000091069_tx_16"; exon_id "7_111020899_111021010_+"; exonnum "2"; txlen "651";
7	sraer114_mid	exon	111024060	111024114	0.00664776413491934	+	.	gene_id "ENSRNOG00000091069"; transcript_id "ENSRNOG00000091069_tx_16"; exon_id "7_111024060_111024114_+"; exonnum "3"; txlen "651";
7	sraer114_ss	exon	111025160	111025528	0.0855368126695597	+	.	gene_id "ENSRNOG00000091069"; transcript_id "ENSRNOG00000091069_tx_11"; exon_id "7_111025160_111025528_+"; exonnum "3"; txlen "606";
7	sraer114_es	exon	111049442	111049662	0.0528785619426231	+	.	gene_id "ENSRNOG00000091069"; transcript_id "ENSRNOG00000091069_tx_13"; exon_id "7_111049442_111049662_+"; exonnum "1"; txlen "1100";
7	sraer114_mid	exon	111050842	111050986	0.0528785619426231	+	.	gene_id "ENSRNOG00000091069"; transcript_id "ENSRNOG00000091069_tx_13"; exon_id "7_111050842_111050986_+"; exonnum "2"; txlen "1100";
7	sraer114_mid	exon	111050842	111050986	0.00664776413491934	+	.	gene_id "ENSRNOG00000091069"; transcript_id "ENSRNOG00000091069_tx_16"; exon_id "7_111050842_111050986_+"; exonnum "4"; txlen "651";
7	sraer114_ss	exon	111051574	111052307	0.0528785619426231	+	.	gene_id "ENSRNOG00000091069"; transcript_id "ENSRNOG00000091069_tx_13"; exon_id "7_111051574_111052307_+"; exonnum "3"; txlen "1100";
7	sraer114_ss	exon	111059455	111059668	0.00664776413491934	+	.	gene_id "ENSRNOG00000091069"; transcript_id "ENSRNOG00000091069_tx_16"; exon_id "7_111059455_111059668_+"; exonnum "5"; txlen "651";
7	sraer114_es	exon	111091443	111091554	0.743873975061895	+	.	gene_id "sraer114_gene_12436"; transcript_id "sraer114_gene_12436_tx_2"; exon_id "7_111091443_111091554_+"; exonnum "1"; txlen "598";
7	sraer114_mid	exon	111091802	111091916	0.743873975061895	+	.	gene_id "sraer114_gene_12436"; transcript_id "sraer114_gene_12436_tx_2"; exon_id "7_111091802_111091916_+"; exonnum "2"; txlen "598";
7	sraer114_ss	exon	111093679	111094049	0.743873975061895	+	.	gene_id "sraer114_gene_12436"; transcript_id "sraer114_gene_12436_tx_2"; exon_id "7_111093679_111094049_+"; exonnum "3"; txlen "598";
7	sraer114_es	exon	111098619	111098777	0.00495798682968593	+	.	gene_id "sraer114_gene_12436"; transcript_id "sraer114_gene_12436_tx_4"; exon_id "7_111098619_111098777_+"; exonnum "1"; txlen "622";
7	sraer114_mid	exon	111105633	111105743	0.00495798682968593	+	.	gene_id "sraer114_gene_12436"; transcript_id "sraer114_gene_12436_tx_4"; exon_id "7_111105633_111105743_+"; exonnum "2"; txlen "622";
7	sraer114_mid	exon	111106125	111106222	0.00495798682968593	+	.	gene_id "sraer114_gene_12436"; transcript_id "sraer114_gene_12436_tx_4"; exon_id "7_111106125_111106222_+"; exonnum "3"; txlen "622";
7	sraer114_ss	exon	111109682	111109935	0.00495798682968593	+	.	gene_id "sraer114_gene_12436"; transcript_id "sraer114_gene_12436_tx_4"; exon_id "7_111109682_111109935_+"; exonnum "4"; txlen "622";
7	ensembl	exon	111131553	111131637	0	+	.	gene_id "ENSRNOG00000067417"; gene_version "2"; transcript_id "ENSRNOT00000097472"; transcript_version "2"; exon_number "1"; gene_name "LOC102552424"; gene_source "ensembl"; gene_biotype "protein_coding"; transcript_name "LOC102552424-201"; transcript_source "ensembl"; transcript_biotype "protein_coding"; exon_id "ENSRNOE00000759389"; exon_version "1"; tag "Ensembl_canonical";
7	ensembl	five_prime_utr	111131553	111131637	0	+	.	gene_id "ENSRNOG00000067417"; gene_version "2"; transcript_id "ENSRNOT00000097472"; transcript_version "2"; gene_name "LOC102552424"; gene_source "ensembl"; gene_biotype "protein_coding"; transcript_name "LOC102552424-201"; transcript_source "ensembl"; transcript_biotype "protein_coding"; tag "Ensembl_canonical";
7	ensembl	gene	111131553	111149839	0	+	.	gene_id "ENSRNOG00000067417"; gene_version "2"; gene_name "LOC102552424"; gene_source "ensembl"; gene_biotype "protein_coding";
7	ensembl	transcript	111131553	111149839	0	+	.	gene_id "ENSRNOG00000067417"; gene_version "2"; transcript_id "ENSRNOT00000097472"; transcript_version "2"; gene_name "LOC102552424"; gene_source "ensembl"; gene_biotype "protein_coding"; transcript_name "LOC102552424-201"; transcript_source "ensembl"; transcript_biotype "protein_coding"; tag "Ensembl_canonical";
7	sraer114_es	exon	111134001	111134270	0.296587206111907	+	.	gene_id "sraer114_gene_12437"; transcript_id "sraer114_gene_12437_tx_1"; exon_id "7_111134001_111134270_+"; exonnum "1"; txlen "503";
7	sraer114_ss	exon	111135347	111135579	0.296587206111907	+	.	gene_id "sraer114_gene_12437"; transcript_id "sraer114_gene_12437_tx_1"; exon_id "7_111135347_111135579_+"; exonnum "2"; txlen "503";
7	sraer114_es	exon	111143724	111143852	0.212404220355079	+	.	gene_id "ENSRNOG00000067417"; transcript_id "ENSRNOG00000067417_tx_4"; exon_id "7_111143724_111143852_+"; exonnum "1"; txlen "1523";
7	sraer114_es	exon	111144174	111144298	0.0265794507823258	+	.	gene_id "ENSRNOG00000067417"; transcript_id "ENSRNOG00000067417_tx_5"; exon_id "7_111144174_111144298_+"; exonnum "1"; txlen "1519";
7	ensembl	exon	111145104	111145162	0	+	.	gene_id "ENSRNOG00000067417"; gene_version "2"; transcript_id "ENSRNOT00000097472"; transcript_version "2"; exon_number "2"; gene_name "LOC102552424"; gene_source "ensembl"; gene_biotype "protein_coding"; transcript_name "LOC102552424-201"; transcript_source "ensembl"; transcript_biotype "protein_coding"; exon_id "ENSRNOE00000678450"; exon_version "1"; tag "Ensembl_canonical";
7	ensembl	five_prime_utr	111145104	111145162	0	+	.	gene_id "ENSRNOG00000067417"; gene_version "2"; transcript_id "ENSRNOT00000097472"; transcript_version "2"; gene_name "LOC102552424"; gene_source "ensembl"; gene_biotype "protein_coding"; transcript_name "LOC102552424-201"; transcript_source "ensembl"; transcript_biotype "protein_coding"; tag "Ensembl_canonical";
7	ENSEMBL114_rn	exon	111145104	111145162	0.212404220355079	+	.	gene_id "ENSRNOG00000067417"; transcript_id "ENSRNOG00000067417_tx_4"; exon_id "7_111145104_111145162_+"; exonnum "2"; txlen "1523";
7	ENSEMBL114_rn	exon	111145104	111145162	0.0265794507823258	+	.	gene_id "ENSRNOG00000067417"; transcript_id "ENSRNOG00000067417_tx_5"; exon_id "7_111145104_111145162_+"; exonnum "2"; txlen "1519";
7	sraer114_es	exon	111145237	111145285	2.08128486990163	+	.	gene_id "ENSRNOG00000067417"; transcript_id "ENSRNOG00000067417_tx_1"; exon_id "7_111145237_111145285_+"; exonnum "1"; txlen "1384";
7	sraer114_es	exon	111146867	111146931	0.323153841231334	+	.	gene_id "ENSRNOG00000067417"; transcript_id "ENSRNOG00000067417_tx_3"; exon_id "7_111146867_111146931_+"; exonnum "1"; txlen "1400";
7	sraer114_es	exon	111147809	111147887	0.83032284601815	+	.	gene_id "ENSRNOG00000067417"; transcript_id "ENSRNOG00000067417_tx_2"; exon_id "7_111147809_111147887_+"; exonnum "1"; txlen "1414";
7	ensembl	exon	111147983	111148025	0	+	.	gene_id "ENSRNOG00000067417"; gene_version "2"; transcript_id "ENSRNOT00000097472"; transcript_version "2"; exon_number "3"; gene_name "LOC102552424"; gene_source "ensembl"; gene_biotype "protein_coding"; transcript_name "LOC102552424-201"; transcript_source "ensembl"; transcript_biotype "protein_coding"; exon_id "ENSRNOE00000627263"; exon_version "1"; tag "Ensembl_canonical";
7	ensembl	five_prime_utr	111147983	111148025	0	+	.	gene_id "ENSRNOG00000067417"; gene_version "2"; transcript_id "ENSRNOT00000097472"; transcript_version "2"; gene_name "LOC102552424"; gene_source "ensembl"; gene_biotype "protein_coding"; transcript_name "LOC102552424-201"; transcript_source "ensembl"; transcript_biotype "protein_coding"; tag "Ensembl_canonical";
7	ENSEMBL114_rn	exon	111147983	111148025	2.08128486990163	+	.	gene_id "ENSRNOG00000067417"; transcript_id "ENSRNOG00000067417_tx_1"; exon_id "7_111147983_111148025_+"; exonnum "2"; txlen "1384";
7	ENSEMBL114_rn	exon	111147983	111148025	0.83032284601815	+	.	gene_id "ENSRNOG00000067417"; transcript_id "ENSRNOG00000067417_tx_2"; exon_id "7_111147983_111148025_+"; exonnum "2"; txlen "1414";
7	ENSEMBL114_rn	exon	111147983	111148025	0.323153841231334	+	.	gene_id "ENSRNOG00000067417"; transcript_id "ENSRNOG00000067417_tx_3"; exon_id "7_111147983_111148025_+"; exonnum "2"; txlen "1400";
7	ENSEMBL114_rn	exon	111147983	111148025	0.212404220355079	+	.	gene_id "ENSRNOG00000067417"; transcript_id "ENSRNOG00000067417_tx_4"; exon_id "7_111147983_111148025_+"; exonnum "3"; txlen "1523";
7	ENSEMBL114_rn	exon	111147983	111148025	0.0265794507823258	+	.	gene_id "ENSRNOG00000067417"; transcript_id "ENSRNOG00000067417_tx_5"; exon_id "7_111147983_111148025_+"; exonnum "3"; txlen "1519";
7	ensembl	five_prime_utr	111148094	111148105	0	+	.	gene_id "ENSRNOG00000067417"; gene_version "2"; transcript_id "ENSRNOT00000097472"; transcript_version "2"; gene_name "LOC102552424"; gene_source "ensembl"; gene_biotype "protein_coding"; transcript_name "LOC102552424-201"; transcript_source "ensembl"; transcript_biotype "protein_coding"; tag "Ensembl_canonical";
7	ensembl	exon	111148094	111148249	0	+	.	gene_id "ENSRNOG00000067417"; gene_version "2"; transcript_id "ENSRNOT00000097472"; transcript_version "2"; exon_number "4"; gene_name "LOC102552424"; gene_source "ensembl"; gene_biotype "protein_coding"; transcript_name "LOC102552424-201"; transcript_source "ensembl"; transcript_biotype "protein_coding"; exon_id "ENSRNOE00000627681"; exon_version "1"; tag "Ensembl_canonical";
7	ENSEMBL114_rn	exon	111148094	111148249	2.08128486990163	+	.	gene_id "ENSRNOG00000067417"; transcript_id "ENSRNOG00000067417_tx_1"; exon_id "7_111148094_111148249_+"; exonnum "3"; txlen "1384";
7	ENSEMBL114_rn	exon	111148094	111148249	0.83032284601815	+	.	gene_id "ENSRNOG00000067417"; transcript_id "ENSRNOG00000067417_tx_2"; exon_id "7_111148094_111148249_+"; exonnum "3"; txlen "1414";
7	ENSEMBL114_rn	exon	111148094	111148249	0.323153841231334	+	.	gene_id "ENSRNOG00000067417"; transcript_id "ENSRNOG00000067417_tx_3"; exon_id "7_111148094_111148249_+"; exonnum "3"; txlen "1400";
7	ENSEMBL114_rn	exon	111148094	111148249	0.212404220355079	+	.	gene_id "ENSRNOG00000067417"; transcript_id "ENSRNOG00000067417_tx_4"; exon_id "7_111148094_111148249_+"; exonnum "4"; txlen "1523";
7	ENSEMBL114_rn	exon	111148094	111148249	0.0265794507823258	+	.	gene_id "ENSRNOG00000067417"; transcript_id "ENSRNOG00000067417_tx_5"; exon_id "7_111148094_111148249_+"; exonnum "4"; txlen "1519";
7	ensembl	start_codon	111148106	111148108	0	+	0	gene_id "ENSRNOG00000067417"; gene_version "2"; transcript_id "ENSRNOT00000097472"; transcript_version "2"; exon_number "4"; gene_name "LOC102552424"; gene_source "ensembl"; gene_biotype "protein_coding"; transcript_name "LOC102552424-201"; transcript_source "ensembl"; transcript_biotype "protein_coding"; tag "Ensembl_canonical";
7	ensembl	CDS	111148106	111148249	0	+	0	gene_id "ENSRNOG00000067417"; gene_version "2"; transcript_id "ENSRNOT00000097472"; transcript_version "2"; exon_number "4"; gene_name "LOC102552424"; gene_source "ensembl"; gene_biotype "protein_coding"; transcript_name "LOC102552424-201"; transcript_source "ensembl"; transcript_biotype "protein_coding"; protein_id "ENSRNOP00000082487"; protein_version "1"; tag "Ensembl_canonical";
7	ensembl	CDS	111148704	111148835	0	+	0	gene_id "ENSRNOG00000067417"; gene_version "2"; transcript_id "ENSRNOT00000097472"; transcript_version "2"; exon_number "5"; gene_name "LOC102552424"; gene_source "ensembl"; gene_biotype "protein_coding"; transcript_name "LOC102552424-201"; transcript_source "ensembl"; transcript_biotype "protein_coding"; protein_id "ENSRNOP00000082487"; protein_version "1"; tag "Ensembl_canonical";
7	ensembl	exon	111148704	111149839	0	+	.	gene_id "ENSRNOG00000067417"; gene_version "2"; transcript_id "ENSRNOT00000097472"; transcript_version "2"; exon_number "5"; gene_name "LOC102552424"; gene_source "ensembl"; gene_biotype "protein_coding"; transcript_name "LOC102552424-201"; transcript_source "ensembl"; transcript_biotype "protein_coding"; exon_id "ENSRNOE00000618299"; exon_version "2"; tag "Ensembl_canonical";
7	ENSEMBL114_rn	exon	111148704	111149839	2.08128486990163	+	.	gene_id "ENSRNOG00000067417"; transcript_id "ENSRNOG00000067417_tx_1"; exon_id "7_111148704_111149839_+"; exonnum "4"; txlen "1384";
7	ENSEMBL114_rn	exon	111148704	111149839	0.83032284601815	+	.	gene_id "ENSRNOG00000067417"; transcript_id "ENSRNOG00000067417_tx_2"; exon_id "7_111148704_111149839_+"; exonnum "4"; txlen "1414";
7	ENSEMBL114_rn	exon	111148704	111149839	0.323153841231334	+	.	gene_id "ENSRNOG00000067417"; transcript_id "ENSRNOG00000067417_tx_3"; exon_id "7_111148704_111149839_+"; exonnum "4"; txlen "1400";
7	ENSEMBL114_rn	exon	111148704	111149839	0.212404220355079	+	.	gene_id "ENSRNOG00000067417"; transcript_id "ENSRNOG00000067417_tx_4"; exon_id "7_111148704_111149839_+"; exonnum "5"; txlen "1523";
7	ENSEMBL114_rn	exon	111148704	111149839	0.0265794507823258	+	.	gene_id "ENSRNOG00000067417"; transcript_id "ENSRNOG00000067417_tx_5"; exon_id "7_111148704_111149839_+"; exonnum "5"; txlen "1519";
7	ensembl	stop_codon	111148836	111148838	0	+	0	gene_id "ENSRNOG00000067417"; gene_version "2"; transcript_id "ENSRNOT00000097472"; transcript_version "2"; exon_number "5"; gene_name "LOC102552424"; gene_source "ensembl"; gene_biotype "protein_coding"; transcript_name "LOC102552424-201"; transcript_source "ensembl"; transcript_biotype "protein_coding"; tag "Ensembl_canonical";
7	ensembl	three_prime_utr	111148839	111149839	0	+	.	gene_id "ENSRNOG00000067417"; gene_version "2"; transcript_id "ENSRNOT00000097472"; transcript_version "2"; gene_name "LOC102552424"; gene_source "ensembl"; gene_biotype "protein_coding"; transcript_name "LOC102552424-201"; transcript_source "ensembl"; transcript_biotype "protein_coding"; tag "Ensembl_canonical";
7	ensembl	exon	111169307	111169517	0	+	.	gene_id "ENSRNOG00000042771"; gene_version "4"; transcript_id "ENSRNOT00000089135"; transcript_version "3"; exon_number "1"; gene_name "Apol3l1"; gene_source "ensembl"; gene_biotype "protein_coding"; transcript_name "Apol3l1-202"; transcript_source "ensembl"; transcript_biotype "protein_coding"; exon_id "ENSRNOE00000591204"; exon_version "1"; tag "Ensembl_canonical";
7	ensembl	five_prime_utr	111169307	111169517	0	+	.	gene_id "ENSRNOG00000042771"; gene_version "4"; transcript_id "ENSRNOT00000089135"; transcript_version "3"; gene_name "Apol3l1"; gene_source "ensembl"; gene_biotype "protein_coding"; transcript_name "Apol3l1-202"; transcript_source "ensembl"; transcript_biotype "protein_coding"; tag "Ensembl_canonical";
7	ensembl	transcript	111169307	111178306	0	+	.	gene_id "ENSRNOG00000042771"; gene_version "4"; transcript_id "ENSRNOT00000089135"; transcript_version "3"; gene_name "Apol3l1"; gene_source "ensembl"; gene_biotype "protein_coding"; transcript_name "Apol3l1-202"; transcript_source "ensembl"; transcript_biotype "protein_coding"; tag "Ensembl_canonical";
7	ensembl	gene	111169307	111178307	0	+	.	gene_id "ENSRNOG00000042771"; gene_version "4"; gene_name "Apol3l1"; gene_source "ensembl"; gene_biotype "protein_coding";
7	ensembl	five_prime_utr	111169448	111169507	0	+	.	gene_id "ENSRNOG00000042771"; gene_version "4"; transcript_id "ENSRNOT00000068221"; transcript_version "3"; gene_name "Apol3l1"; gene_source "ensembl"; gene_biotype "protein_coding"; transcript_name "Apol3l1-201"; transcript_source "ensembl"; transcript_biotype "protein_coding";
7	ensembl	exon	111169448	111169517	0	+	.	gene_id "ENSRNOG00000042771"; gene_version "4"; transcript_id "ENSRNOT00000068221"; transcript_version "3"; exon_number "1"; gene_name "Apol3l1"; gene_source "ensembl"; gene_biotype "protein_coding"; transcript_name "Apol3l1-201"; transcript_source "ensembl"; transcript_biotype "protein_coding"; exon_id "ENSRNOE00000800863"; exon_version "1";
7	ensembl	transcript	111169448	111178307	0	+	.	gene_id "ENSRNOG00000042771"; gene_version "4"; transcript_id "ENSRNOT00000068221"; transcript_version "3"; gene_name "Apol3l1"; gene_source "ensembl"; gene_biotype "protein_coding"; transcript_name "Apol3l1-201"; transcript_source "ensembl"; transcript_biotype "protein_coding";
7	ensembl	CDS	111169508	111169517	0	+	0	gene_id "ENSRNOG00000042771"; gene_version "4"; transcript_id "ENSRNOT00000068221"; transcript_version "3"; exon_number "1"; gene_name "Apol3l1"; gene_source "ensembl"; gene_biotype "protein_coding"; transcript_name "Apol3l1-201"; transcript_source "ensembl"; transcript_biotype "protein_coding"; protein_id "ENSRNOP00000060690"; protein_version "3";
7	ensembl	five_prime_utr	111173878	111173950	0	+	.	gene_id "ENSRNOG00000042771"; gene_version "4"; transcript_id "ENSRNOT00000089135"; transcript_version "3"; gene_name "Apol3l1"; gene_source "ensembl"; gene_biotype "protein_coding"; transcript_name "Apol3l1-202"; transcript_source "ensembl"; transcript_biotype "protein_coding"; tag "Ensembl_canonical";
7	ensembl	exon	111173878	111173963	0	+	.	gene_id "ENSRNOG00000042771"; gene_version "4"; transcript_id "ENSRNOT00000089135"; transcript_version "3"; exon_number "2"; gene_name "Apol3l1"; gene_source "ensembl"; gene_biotype "protein_coding"; transcript_name "Apol3l1-202"; transcript_source "ensembl"; transcript_biotype "protein_coding"; exon_id "ENSRNOE00000590355"; exon_version "1"; tag "Ensembl_canonical";
7	ensembl	start_codon	111173951	111173953	0	+	0	gene_id "ENSRNOG00000042771"; gene_version "4"; transcript_id "ENSRNOT00000089135"; transcript_version "3"; exon_number "2"; gene_name "Apol3l1"; gene_source "ensembl"; gene_biotype "protein_coding"; transcript_name "Apol3l1-202"; transcript_source "ensembl"; transcript_biotype "protein_coding"; tag "Ensembl_canonical";
7	ensembl	CDS	111173951	111173963	0	+	0	gene_id "ENSRNOG00000042771"; gene_version "4"; transcript_id "ENSRNOT00000089135"; transcript_version "3"; exon_number "2"; gene_name "Apol3l1"; gene_source "ensembl"; gene_biotype "protein_coding"; transcript_name "Apol3l1-202"; transcript_source "ensembl"; transcript_biotype "protein_coding"; protein_id "ENSRNOP00000075710"; protein_version "1"; tag "Ensembl_canonical";
7	ensembl	exon	111176688	111176817	0	+	.	gene_id "ENSRNOG00000042771"; gene_version "4"; transcript_id "ENSRNOT00000068221"; transcript_version "3"; exon_number "2"; gene_name "Apol3l1"; gene_source "ensembl"; gene_biotype "protein_coding"; transcript_name "Apol3l1-201"; transcript_source "ensembl"; transcript_biotype "protein_coding"; exon_id "ENSRNOE00000778995"; exon_version "1";
7	ensembl	CDS	111176688	111176817	0	+	2	gene_id "ENSRNOG00000042771"; gene_version "4"; transcript_id "ENSRNOT00000068221"; transcript_version "3"; exon_number "2"; gene_name "Apol3l1"; gene_source "ensembl"; gene_biotype "protein_coding"; transcript_name "Apol3l1-201"; transcript_source "ensembl"; transcript_biotype "protein_coding"; protein_id "ENSRNOP00000060690"; protein_version "3";
7	ensembl	exon	111176688	111176817	0	+	.	gene_id "ENSRNOG00000042771"; gene_version "4"; transcript_id "ENSRNOT00000089135"; transcript_version "3"; exon_number "3"; gene_name "Apol3l1"; gene_source "ensembl"; gene_biotype "protein_coding"; transcript_name "Apol3l1-202"; transcript_source "ensembl"; transcript_biotype "protein_coding"; exon_id "ENSRNOE00000778995"; exon_version "1"; tag "Ensembl_canonical";
7	ensembl	CDS	111176688	111176817	0	+	2	gene_id "ENSRNOG00000042771"; gene_version "4"; transcript_id "ENSRNOT00000089135"; transcript_version "3"; exon_number "3"; gene_name "Apol3l1"; gene_source "ensembl"; gene_biotype "protein_coding"; transcript_name "Apol3l1-202"; transcript_source "ensembl"; transcript_biotype "protein_coding"; protein_id "ENSRNOP00000075710"; protein_version "1"; tag "Ensembl_canonical";
7	ensembl	CDS	111177140	111178004	0	+	1	gene_id "ENSRNOG00000042771"; gene_version "4"; transcript_id "ENSRNOT00000068221"; transcript_version "3"; exon_number "3"; gene_name "Apol3l1"; gene_source "ensembl"; gene_biotype "protein_coding"; transcript_name "Apol3l1-201"; transcript_source "ensembl"; transcript_biotype "protein_coding"; protein_id "ENSRNOP00000060690"; protein_version "3";
7	ensembl	CDS	111177140	111178004	0	+	1	gene_id "ENSRNOG00000042771"; gene_version "4"; transcript_id "ENSRNOT00000089135"; transcript_version "3"; exon_number "4"; gene_name "Apol3l1"; gene_source "ensembl"; gene_biotype "protein_coding"; transcript_name "Apol3l1-202"; transcript_source "ensembl"; transcript_biotype "protein_coding"; protein_id "ENSRNOP00000075710"; protein_version "1"; tag "Ensembl_canonical";
7	ensembl	exon	111177140	111178306	0	+	.	gene_id "ENSRNOG00000042771"; gene_version "4"; transcript_id "ENSRNOT00000089135"; transcript_version "3"; exon_number "4"; gene_name "Apol3l1"; gene_source "ensembl"; gene_biotype "protein_coding"; transcript_name "Apol3l1-202"; transcript_source "ensembl"; transcript_biotype "protein_coding"; exon_id "ENSRNOE00000448414"; exon_version "2"; tag "Ensembl_canonical";
7	ensembl	exon	111177140	111178307	0	+	.	gene_id "ENSRNOG00000042771"; gene_version "4"; transcript_id "ENSRNOT00000068221"; transcript_version "3"; exon_number "3"; gene_name "Apol3l1"; gene_source "ensembl"; gene_biotype "protein_coding"; transcript_name "Apol3l1-201"; transcript_source "ensembl"; transcript_biotype "protein_coding"; exon_id "ENSRNOE00000795018"; exon_version "1";
7	ensembl	stop_codon	111178005	111178007	0	+	0	gene_id "ENSRNOG00000042771"; gene_version "4"; transcript_id "ENSRNOT00000068221"; transcript_version "3"; exon_number "3"; gene_name "Apol3l1"; gene_source "ensembl"; gene_biotype "protein_coding"; transcript_name "Apol3l1-201"; transcript_source "ensembl"; transcript_biotype "protein_coding";
7	ensembl	stop_codon	111178005	111178007	0	+	0	gene_id "ENSRNOG00000042771"; gene_version "4"; transcript_id "ENSRNOT00000089135"; transcript_version "3"; exon_number "4"; gene_name "Apol3l1"; gene_source "ensembl"; gene_biotype "protein_coding"; transcript_name "Apol3l1-202"; transcript_source "ensembl"; transcript_biotype "protein_coding"; tag "Ensembl_canonical";
7	ensembl	three_prime_utr	111178008	111178306	0	+	.	gene_id "ENSRNOG00000042771"; gene_version "4"; transcript_id "ENSRNOT00000089135"; transcript_version "3"; gene_name "Apol3l1"; gene_source "ensembl"; gene_biotype "protein_coding"; transcript_name "Apol3l1-202"; transcript_source "ensembl"; transcript_biotype "protein_coding"; tag "Ensembl_canonical";
7	ensembl	three_prime_utr	111178008	111178307	0	+	.	gene_id "ENSRNOG00000042771"; gene_version "4"; transcript_id "ENSRNOT00000068221"; transcript_version "3"; gene_name "Apol3l1"; gene_source "ensembl"; gene_biotype "protein_coding"; transcript_name "Apol3l1-201"; transcript_source "ensembl"; transcript_biotype "protein_coding";
7	sraer114_es	exon	111185540	111185825	0.013094689696361	+	.	gene_id "ENSRNOG00000047782"; transcript_id "ENSRNOG00000047782_tx_3"; exon_id "7_111185540_111185825_+"; exonnum "1"; txlen "2895";
7	sraer114_mid	exon	111185932	111186545	0.013094689696361	+	.	gene_id "ENSRNOG00000047782"; transcript_id "ENSRNOG00000047782_tx_3"; exon_id "7_111185932_111186545_+"; exonnum "2"; txlen "2895";
7	ensembl	exon	111193647	111193698	0	+	.	gene_id "ENSRNOG00000047782"; gene_version "4"; transcript_id "ENSRNOT00000091911"; transcript_version "3"; exon_number "1"; gene_name "Apol7bl1"; gene_source "ensembl"; gene_biotype "protein_coding"; transcript_name "Apol7bl1-202"; transcript_source "ensembl"; transcript_biotype "protein_coding"; exon_id "ENSRNOE00000655553"; exon_version "2";
7	ensembl	five_prime_utr	111193647	111193698	0	+	.	gene_id "ENSRNOG00000047782"; gene_version "4"; transcript_id "ENSRNOT00000091911"; transcript_version "3"; gene_name "Apol7bl1"; gene_source "ensembl"; gene_biotype "protein_coding"; transcript_name "Apol7bl1-202"; transcript_source "ensembl"; transcript_biotype "protein_coding";
7	ensembl	gene	111193647	111203443	0	+	.	gene_id "ENSRNOG00000047782"; gene_version "4"; gene_name "Apol7bl1"; gene_source "ensembl"; gene_biotype "protein_coding";
7	ensembl	transcript	111193647	111203443	0	+	.	gene_id "ENSRNOG00000047782"; gene_version "4"; transcript_id "ENSRNOT00000091911"; transcript_version "3"; gene_name "Apol7bl1"; gene_source "ensembl"; gene_biotype "protein_coding"; transcript_name "Apol7bl1-202"; transcript_source "ensembl"; transcript_biotype "protein_coding";
7	ensembl	exon	111193652	111193698	0	+	.	gene_id "ENSRNOG00000047782"; gene_version "4"; transcript_id "ENSRNOT00000074888"; transcript_version "3"; exon_number "1"; gene_name "Apol7bl1"; gene_source "ensembl"; gene_biotype "protein_coding"; transcript_name "Apol7bl1-201"; transcript_source "ensembl"; transcript_biotype "protein_coding"; exon_id "ENSRNOE00000685113"; exon_version "1";
7	ensembl	five_prime_utr	111193652	111193698	0	+	.	gene_id "ENSRNOG00000047782"; gene_version "4"; transcript_id "ENSRNOT00000074888"; transcript_version "3"; gene_name "Apol7bl1"; gene_source "ensembl"; gene_biotype "protein_coding"; transcript_name "Apol7bl1-201"; transcript_source "ensembl"; transcript_biotype "protein_coding";
7	ensembl	transcript	111193652	111203439	0	+	.	gene_id "ENSRNOG00000047782"; gene_version "4"; transcript_id "ENSRNOT00000074888"; transcript_version "3"; gene_name "Apol7bl1"; gene_source "ensembl"; gene_biotype "protein_coding"; transcript_name "Apol7bl1-201"; transcript_source "ensembl"; transcript_biotype "protein_coding";
7	ensembl	five_prime_utr	111196232	111196320	0	+	.	gene_id "ENSRNOG00000047782"; gene_version "4"; transcript_id "ENSRNOT00000074888"; transcript_version "3"; gene_name "Apol7bl1"; gene_source "ensembl"; gene_biotype "protein_coding"; transcript_name "Apol7bl1-201"; transcript_source "ensembl"; transcript_biotype "protein_coding";
7	ensembl	five_prime_utr	111196232	111196320	0	+	.	gene_id "ENSRNOG00000047782"; gene_version "4"; transcript_id "ENSRNOT00000091911"; transcript_version "3"; gene_name "Apol7bl1"; gene_source "ensembl"; gene_biotype "protein_coding"; transcript_name "Apol7bl1-202"; transcript_source "ensembl"; transcript_biotype "protein_coding";
7	ensembl	exon	111196232	111196333	0	+	.	gene_id "ENSRNOG00000047782"; gene_version "4"; transcript_id "ENSRNOT00000074888"; transcript_version "3"; exon_number "2"; gene_name "Apol7bl1"; gene_source "ensembl"; gene_biotype "protein_coding"; transcript_name "Apol7bl1-201"; transcript_source "ensembl"; transcript_biotype "protein_coding"; exon_id "ENSRNOE00000561367"; exon_version "1";
7	ensembl	exon	111196232	111196333	0	+	.	gene_id "ENSRNOG00000047782"; gene_version "4"; transcript_id "ENSRNOT00000091911"; transcript_version "3"; exon_number "2"; gene_name "Apol7bl1"; gene_source "ensembl"; gene_biotype "protein_coding"; transcript_name "Apol7bl1-202"; transcript_source "ensembl"; transcript_biotype "protein_coding"; exon_id "ENSRNOE00000561367"; exon_version "1";
7	ENSEMBL114_rn	exon	111196232	111196333	0.013094689696361	+	.	gene_id "ENSRNOG00000047782"; transcript_id "ENSRNOG00000047782_tx_3"; exon_id "7_111196232_111196333_+"; exonnum "3"; txlen "2895";
7	ensembl	start_codon	111196321	111196323	0	+	0	gene_id "ENSRNOG00000047782"; gene_version "4"; transcript_id "ENSRNOT00000074888"; transcript_version "3"; exon_number "2"; gene_name "Apol7bl1"; gene_source "ensembl"; gene_biotype "protein_coding"; transcript_name "Apol7bl1-201"; transcript_source "ensembl"; transcript_biotype "protein_coding";
7	ensembl	start_codon	111196321	111196323	0	+	0	gene_id "ENSRNOG00000047782"; gene_version "4"; transcript_id "ENSRNOT00000091911"; transcript_version "3"; exon_number "2"; gene_name "Apol7bl1"; gene_source "ensembl"; gene_biotype "protein_coding"; transcript_name "Apol7bl1-202"; transcript_source "ensembl"; transcript_biotype "protein_coding";
7	ensembl	CDS	111196321	111196333	0	+	0	gene_id "ENSRNOG00000047782"; gene_version "4"; transcript_id "ENSRNOT00000074888"; transcript_version "3"; exon_number "2"; gene_name "Apol7bl1"; gene_source "ensembl"; gene_biotype "protein_coding"; transcript_name "Apol7bl1-201"; transcript_source "ensembl"; transcript_biotype "protein_coding"; protein_id "ENSRNOP00000064178"; protein_version "1";
7	ensembl	CDS	111196321	111196333	0	+	0	gene_id "ENSRNOG00000047782"; gene_version "4"; transcript_id "ENSRNOT00000091911"; transcript_version "3"; exon_number "2"; gene_name "Apol7bl1"; gene_source "ensembl"; gene_biotype "protein_coding"; transcript_name "Apol7bl1-202"; transcript_source "ensembl"; transcript_biotype "protein_coding"; protein_id "ENSRNOP00000069691"; protein_version "1";
7	ensembl	start_codon	111198040	111198042	0	+	0	gene_id "ENSRNOG00000047782"; gene_version "4"; transcript_id "ENSRNOT00000092095"; transcript_version "3"; exon_number "1"; gene_name "Apol7bl1"; gene_source "ensembl"; gene_biotype "protein_coding"; transcript_name "Apol7bl1-203"; transcript_source "ensembl"; transcript_biotype "protein_coding"; tag "Ensembl_canonical";
7	ensembl	exon	111198040	111198061	0	+	.	gene_id "ENSRNOG00000047782"; gene_version "4"; transcript_id "ENSRNOT00000092095"; transcript_version "3"; exon_number "1"; gene_name "Apol7bl1"; gene_source "ensembl"; gene_biotype "protein_coding"; transcript_name "Apol7bl1-203"; transcript_source "ensembl"; transcript_biotype "protein_coding"; exon_id "ENSRNOE00000602567"; exon_version "1"; tag "Ensembl_canonical";
7	ensembl	CDS	111198040	111198061	0	+	0	gene_id "ENSRNOG00000047782"; gene_version "4"; transcript_id "ENSRNOT00000092095"; transcript_version "3"; exon_number "1"; gene_name "Apol7bl1"; gene_source "ensembl"; gene_biotype "protein_coding"; transcript_name "Apol7bl1-203"; transcript_source "ensembl"; transcript_biotype "protein_coding"; protein_id "ENSRNOP00000074188"; protein_version "2"; tag "Ensembl_canonical";
7	ensembl	transcript	111198040	111203443	0	+	.	gene_id "ENSRNOG00000047782"; gene_version "4"; transcript_id "ENSRNOT00000092095"; transcript_version "3"; gene_name "Apol7bl1"; gene_source "ensembl"; gene_biotype "protein_coding"; transcript_name "Apol7bl1-203"; transcript_source "ensembl"; transcript_biotype "protein_coding"; tag "Ensembl_canonical";
7	ensembl	exon	111198709	111198835	0	+	.	gene_id "ENSRNOG00000047782"; gene_version "4"; transcript_id "ENSRNOT00000092095"; transcript_version "3"; exon_number "2"; gene_name "Apol7bl1"; gene_source "ensembl"; gene_biotype "protein_coding"; transcript_name "Apol7bl1-203"; transcript_source "ensembl"; transcript_biotype "protein_coding"; exon_id "ENSRNOE00000611126"; exon_version "1"; tag "Ensembl_canonical";
7	ensembl	CDS	111198709	111198835	0	+	2	gene_id "ENSRNOG00000047782"; gene_version "4"; transcript_id "ENSRNOT00000092095"; transcript_version "3"; exon_number "2"; gene_name "Apol7bl1"; gene_source "ensembl"; gene_biotype "protein_coding"; transcript_name "Apol7bl1-203"; transcript_source "ensembl"; transcript_biotype "protein_coding"; protein_id "ENSRNOP00000074188"; protein_version "2"; tag "Ensembl_canonical";
7	ensembl	exon	111198709	111198835	0	+	.	gene_id "ENSRNOG00000047782"; gene_version "4"; transcript_id "ENSRNOT00000074888"; transcript_version "3"; exon_number "3"; gene_name "Apol7bl1"; gene_source "ensembl"; gene_biotype "protein_coding"; transcript_name "Apol7bl1-201"; transcript_source "ensembl"; transcript_biotype "protein_coding"; exon_id "ENSRNOE00000611126"; exon_version "1";
7	ensembl	CDS	111198709	111198835	0	+	2	gene_id "ENSRNOG00000047782"; gene_version "4"; transcript_id "ENSRNOT00000074888"; transcript_version "3"; exon_number "3"; gene_name "Apol7bl1"; gene_source "ensembl"; gene_biotype "protein_coding"; transcript_name "Apol7bl1-201"; transcript_source "ensembl"; transcript_biotype "protein_coding"; protein_id "ENSRNOP00000064178"; protein_version "1";
7	ensembl	exon	111198709	111198835	0	+	.	gene_id "ENSRNOG00000047782"; gene_version "4"; transcript_id "ENSRNOT00000091911"; transcript_version "3"; exon_number "3"; gene_name "Apol7bl1"; gene_source "ensembl"; gene_biotype "protein_coding"; transcript_name "Apol7bl1-202"; transcript_source "ensembl"; transcript_biotype "protein_coding"; exon_id "ENSRNOE00000611126"; exon_version "1";
7	ensembl	CDS	111198709	111198835	0	+	2	gene_id "ENSRNOG00000047782"; gene_version "4"; transcript_id "ENSRNOT00000091911"; transcript_version "3"; exon_number "3"; gene_name "Apol7bl1"; gene_source "ensembl"; gene_biotype "protein_coding"; transcript_name "Apol7bl1-202"; transcript_source "ensembl"; transcript_biotype "protein_coding"; protein_id "ENSRNOP00000069691"; protein_version "1";
7	ENSEMBL114_rn	exon	111198709	111198835	0.013094689696361	+	.	gene_id "ENSRNOG00000047782"; transcript_id "ENSRNOG00000047782_tx_3"; exon_id "7_111198709_111198835_+"; exonnum "4"; txlen "2895";
7	ensembl	exon	111199347	111199451	0	+	.	gene_id "ENSRNOG00000047782"; gene_version "4"; transcript_id "ENSRNOT00000092095"; transcript_version "3"; exon_number "3"; gene_name "Apol7bl1"; gene_source "ensembl"; gene_biotype "protein_coding"; transcript_name "Apol7bl1-203"; transcript_source "ensembl"; transcript_biotype "protein_coding"; exon_id "ENSRNOE00000647812"; exon_version "1"; tag "Ensembl_canonical";
7	ensembl	CDS	111199347	111199451	0	+	1	gene_id "ENSRNOG00000047782"; gene_version "4"; transcript_id "ENSRNOT00000092095"; transcript_version "3"; exon_number "3"; gene_name "Apol7bl1"; gene_source "ensembl"; gene_biotype "protein_coding"; transcript_name "Apol7bl1-203"; transcript_source "ensembl"; transcript_biotype "protein_coding"; protein_id "ENSRNOP00000074188"; protein_version "2"; tag "Ensembl_canonical";
7	ensembl	exon	111199347	111199451	0	+	.	gene_id "ENSRNOG00000047782"; gene_version "4"; transcript_id "ENSRNOT00000074888"; transcript_version "3"; exon_number "4"; gene_name "Apol7bl1"; gene_source "ensembl"; gene_biotype "protein_coding"; transcript_name "Apol7bl1-201"; transcript_source "ensembl"; transcript_biotype "protein_coding"; exon_id "ENSRNOE00000647812"; exon_version "1";
7	ensembl	CDS	111199347	111199451	0	+	1	gene_id "ENSRNOG00000047782"; gene_version "4"; transcript_id "ENSRNOT00000074888"; transcript_version "3"; exon_number "4"; gene_name "Apol7bl1"; gene_source "ensembl"; gene_biotype "protein_coding"; transcript_name "Apol7bl1-201"; transcript_source "ensembl"; transcript_biotype "protein_coding"; protein_id "ENSRNOP00000064178"; protein_version "1";
7	ensembl	exon	111199347	111199451	0	+	.	gene_id "ENSRNOG00000047782"; gene_version "4"; transcript_id "ENSRNOT00000091911"; transcript_version "3"; exon_number "4"; gene_name "Apol7bl1"; gene_source "ensembl"; gene_biotype "protein_coding"; transcript_name "Apol7bl1-202"; transcript_source "ensembl"; transcript_biotype "protein_coding"; exon_id "ENSRNOE00000647812"; exon_version "1";
7	ensembl	CDS	111199347	111199451	0	+	1	gene_id "ENSRNOG00000047782"; gene_version "4"; transcript_id "ENSRNOT00000091911"; transcript_version "3"; exon_number "4"; gene_name "Apol7bl1"; gene_source "ensembl"; gene_biotype "protein_coding"; transcript_name "Apol7bl1-202"; transcript_source "ensembl"; transcript_biotype "protein_coding"; protein_id "ENSRNOP00000069691"; protein_version "1";
7	ENSEMBL114_rn	exon	111199347	111199451	0.013094689696361	+	.	gene_id "ENSRNOG00000047782"; transcript_id "ENSRNOG00000047782_tx_3"; exon_id "7_111199347_111199451_+"; exonnum "5"; txlen "2895";
7	ensembl	exon	111200842	111200898	0	+	.	gene_id "ENSRNOG00000047782"; gene_version "4"; transcript_id "ENSRNOT00000092095"; transcript_version "3"; exon_number "4"; gene_name "Apol7bl1"; gene_source "ensembl"; gene_biotype "protein_coding"; transcript_name "Apol7bl1-203"; transcript_source "ensembl"; transcript_biotype "protein_coding"; exon_id "ENSRNOE00000520731"; exon_version "1"; tag "Ensembl_canonical";
7	ensembl	CDS	111200842	111200898	0	+	1	gene_id "ENSRNOG00000047782"; gene_version "4"; transcript_id "ENSRNOT00000092095"; transcript_version "3"; exon_number "4"; gene_name "Apol7bl1"; gene_source "ensembl"; gene_biotype "protein_coding"; transcript_name "Apol7bl1-203"; transcript_source "ensembl"; transcript_biotype "protein_coding"; protein_id "ENSRNOP00000074188"; protein_version "2"; tag "Ensembl_canonical";
7	ensembl	exon	111200842	111200898	0	+	.	gene_id "ENSRNOG00000047782"; gene_version "4"; transcript_id "ENSRNOT00000091911"; transcript_version "3"; exon_number "5"; gene_name "Apol7bl1"; gene_source "ensembl"; gene_biotype "protein_coding"; transcript_name "Apol7bl1-202"; transcript_source "ensembl"; transcript_biotype "protein_coding"; exon_id "ENSRNOE00000520731"; exon_version "1";
7	ensembl	CDS	111200842	111200898	0	+	1	gene_id "ENSRNOG00000047782"; gene_version "4"; transcript_id "ENSRNOT00000091911"; transcript_version "3"; exon_number "5"; gene_name "Apol7bl1"; gene_source "ensembl"; gene_biotype "protein_coding"; transcript_name "Apol7bl1-202"; transcript_source "ensembl"; transcript_biotype "protein_coding"; protein_id "ENSRNOP00000069691"; protein_version "1";
7	ENSEMBL114_rn	exon	111200842	111200898	0.013094689696361	+	.	gene_id "ENSRNOG00000047782"; transcript_id "ENSRNOG00000047782_tx_3"; exon_id "7_111200842_111200898_+"; exonnum "6"; txlen "2895";
7	ensembl	CDS	111201836	111202685	0	+	1	gene_id "ENSRNOG00000047782"; gene_version "4"; transcript_id "ENSRNOT00000092095"; transcript_version "3"; exon_number "5"; gene_name "Apol7bl1"; gene_source "ensembl"; gene_biotype "protein_coding"; transcript_name "Apol7bl1-203"; transcript_source "ensembl"; transcript_biotype "protein_coding"; protein_id "ENSRNOP00000074188"; protein_version "2"; tag "Ensembl_canonical";
7	ensembl	CDS	111201836	111202685	0	+	1	gene_id "ENSRNOG00000047782"; gene_version "4"; transcript_id "ENSRNOT00000074888"; transcript_version "3"; exon_number "5"; gene_name "Apol7bl1"; gene_source "ensembl"; gene_biotype "protein_coding"; transcript_name "Apol7bl1-201"; transcript_source "ensembl"; transcript_biotype "protein_coding"; protein_id "ENSRNOP00000064178"; protein_version "1";
7	ensembl	CDS	111201836	111202685	0	+	1	gene_id "ENSRNOG00000047782"; gene_version "4"; transcript_id "ENSRNOT00000091911"; transcript_version "3"; exon_number "6"; gene_name "Apol7bl1"; gene_source "ensembl"; gene_biotype "protein_coding"; transcript_name "Apol7bl1-202"; transcript_source "ensembl"; transcript_biotype "protein_coding"; protein_id "ENSRNOP00000069691"; protein_version "1";
7	ensembl	exon	111201836	111203439	0	+	.	gene_id "ENSRNOG00000047782"; gene_version "4"; transcript_id "ENSRNOT00000074888"; transcript_version "3"; exon_number "5"; gene_name "Apol7bl1"; gene_source "ensembl"; gene_biotype "protein_coding"; transcript_name "Apol7bl1-201"; transcript_source "ensembl"; transcript_biotype "protein_coding"; exon_id "ENSRNOE00000486296"; exon_version "2";
7	ENSEMBL114_rn	exon	111201836	111203439	0.013094689696361	+	.	gene_id "ENSRNOG00000047782"; transcript_id "ENSRNOG00000047782_tx_3"; exon_id "7_111201836_111203439_+"; exonnum "7"; txlen "2895";
7	ensembl	exon	111201836	111203443	0	+	.	gene_id "ENSRNOG00000047782"; gene_version "4"; transcript_id "ENSRNOT00000092095"; transcript_version "3"; exon_number "5"; gene_name "Apol7bl1"; gene_source "ensembl"; gene_biotype "protein_coding"; transcript_name "Apol7bl1-203"; transcript_source "ensembl"; transcript_biotype "protein_coding"; exon_id "ENSRNOE00000538652"; exon_version "3"; tag "Ensembl_canonical";
7	ensembl	exon	111201836	111203443	0	+	.	gene_id "ENSRNOG00000047782"; gene_version "4"; transcript_id "ENSRNOT00000091911"; transcript_version "3"; exon_number "6"; gene_name "Apol7bl1"; gene_source "ensembl"; gene_biotype "protein_coding"; transcript_name "Apol7bl1-202"; transcript_source "ensembl"; transcript_biotype "protein_coding"; exon_id "ENSRNOE00000538652"; exon_version "3";
7	ensembl	stop_codon	111202686	111202688	0	+	0	gene_id "ENSRNOG00000047782"; gene_version "4"; transcript_id "ENSRNOT00000092095"; transcript_version "3"; exon_number "5"; gene_name "Apol7bl1"; gene_source "ensembl"; gene_biotype "protein_coding"; transcript_name "Apol7bl1-203"; transcript_source "ensembl"; transcript_biotype "protein_coding"; tag "Ensembl_canonical";
7	ensembl	stop_codon	111202686	111202688	0	+	0	gene_id "ENSRNOG00000047782"; gene_version "4"; transcript_id "ENSRNOT00000074888"; transcript_version "3"; exon_number "5"; gene_name "Apol7bl1"; gene_source "ensembl"; gene_biotype "protein_coding"; transcript_name "Apol7bl1-201"; transcript_source "ensembl"; transcript_biotype "protein_coding";
7	ensembl	stop_codon	111202686	111202688	0	+	0	gene_id "ENSRNOG00000047782"; gene_version "4"; transcript_id "ENSRNOT00000091911"; transcript_version "3"; exon_number "6"; gene_name "Apol7bl1"; gene_source "ensembl"; gene_biotype "protein_coding"; transcript_name "Apol7bl1-202"; transcript_source "ensembl"; transcript_biotype "protein_coding";
7	ensembl	three_prime_utr	111202689	111203439	0	+	.	gene_id "ENSRNOG00000047782"; gene_version "4"; transcript_id "ENSRNOT00000074888"; transcript_version "3"; gene_name "Apol7bl1"; gene_source "ensembl"; gene_biotype "protein_coding"; transcript_name "Apol7bl1-201"; transcript_source "ensembl"; transcript_biotype "protein_coding";
7	ensembl	three_prime_utr	111202689	111203443	0	+	.	gene_id "ENSRNOG00000047782"; gene_version "4"; transcript_id "ENSRNOT00000092095"; transcript_version "3"; gene_name "Apol7bl1"; gene_source "ensembl"; gene_biotype "protein_coding"; transcript_name "Apol7bl1-203"; transcript_source "ensembl"; transcript_biotype "protein_coding"; tag "Ensembl_canonical";
7	ensembl	three_prime_utr	111202689	111203443	0	+	.	gene_id "ENSRNOG00000047782"; gene_version "4"; transcript_id "ENSRNOT00000091911"; transcript_version "3"; gene_name "Apol7bl1"; gene_source "ensembl"; gene_biotype "protein_coding"; transcript_name "Apol7bl1-202"; transcript_source "ensembl"; transcript_biotype "protein_coding";
7	sraer114_es	exon	111308065	111308158	0.179215080486858	+	.	gene_id "sraer114_gene_12438"; transcript_id "sraer114_gene_12438_tx_10"; exon_id "7_111308065_111308158_+"; exonnum "1"; txlen "715";
7	sraer114_es	exon	111308065	111308158	0.175833361368617	+	.	gene_id "sraer114_gene_12438"; transcript_id "sraer114_gene_12438_tx_11"; exon_id "7_111308065_111308158_+"; exonnum "1"; txlen "961";
7	sraer114_es	exon	111308065	111308158	0.169707830207389	+	.	gene_id "sraer114_gene_12438"; transcript_id "sraer114_gene_12438_tx_12"; exon_id "7_111308065_111308158_+"; exonnum "1"; txlen "655";
7	sraer114_es	exon	111308065	111308158	1.43486540968904	+	.	gene_id "sraer114_gene_12438"; transcript_id "sraer114_gene_12438_tx_3"; exon_id "7_111308065_111308158_+"; exonnum "1"; txlen "711";
7	sraer114_es	exon	111308065	111308158	0.257940824243908	+	.	gene_id "sraer114_gene_12438"; transcript_id "sraer114_gene_12438_tx_7"; exon_id "7_111308065_111308158_+"; exonnum "1"; txlen "614";
7	sraer114_es	exon	111308065	111308158	0.257940824243908	+	.	gene_id "sraer114_gene_12438"; transcript_id "sraer114_gene_12438_tx_8"; exon_id "7_111308065_111308158_+"; exonnum "1"; txlen "860";
7	sraer114_es	exon	111308065	111308158	0.247969178041529	+	.	gene_id "sraer114_gene_12438"; transcript_id "sraer114_gene_12438_tx_9"; exon_id "7_111308065_111308158_+"; exonnum "1"; txlen "554";
7	sraer114_mid	exon	111308711	111308960	0.179215080486858	+	.	gene_id "sraer114_gene_12438"; transcript_id "sraer114_gene_12438_tx_10"; exon_id "7_111308711_111308960_+"; exonnum "2"; txlen "715";
7	sraer114_mid	exon	111308711	111308960	0.175833361368617	+	.	gene_id "sraer114_gene_12438"; transcript_id "sraer114_gene_12438_tx_11"; exon_id "7_111308711_111308960_+"; exonnum "2"; txlen "961";
7	sraer114_mid	exon	111308711	111308960	0.169707830207389	+	.	gene_id "sraer114_gene_12438"; transcript_id "sraer114_gene_12438_tx_12"; exon_id "7_111308711_111308960_+"; exonnum "2"; txlen "655";
7	sraer114_mid	exon	111308812	111308960	0.257940824243908	+	.	gene_id "sraer114_gene_12438"; transcript_id "sraer114_gene_12438_tx_7"; exon_id "7_111308812_111308960_+"; exonnum "2"; txlen "614";
7	sraer114_mid	exon	111308812	111308960	0.257940824243908	+	.	gene_id "sraer114_gene_12438"; transcript_id "sraer114_gene_12438_tx_8"; exon_id "7_111308812_111308960_+"; exonnum "2"; txlen "860";
7	sraer114_mid	exon	111308812	111308960	0.247969178041529	+	.	gene_id "sraer114_gene_12438"; transcript_id "sraer114_gene_12438_tx_9"; exon_id "7_111308812_111308960_+"; exonnum "2"; txlen "554";
7	sraer114_mid	exon	111310332	111310430	0.179215080486858	+	.	gene_id "sraer114_gene_12438"; transcript_id "sraer114_gene_12438_tx_10"; exon_id "7_111310332_111310430_+"; exonnum "3"; txlen "715";
7	sraer114_mid	exon	111310332	111310430	0.175833361368617	+	.	gene_id "sraer114_gene_12438"; transcript_id "sraer114_gene_12438_tx_11"; exon_id "7_111310332_111310430_+"; exonnum "3"; txlen "961";
7	sraer114_mid	exon	111310332	111310430	0.169707830207389	+	.	gene_id "sraer114_gene_12438"; transcript_id "sraer114_gene_12438_tx_12"; exon_id "7_111310332_111310430_+"; exonnum "3"; txlen "655";
7	sraer114_mid	exon	111310332	111310430	1.43486540968904	+	.	gene_id "sraer114_gene_12438"; transcript_id "sraer114_gene_12438_tx_3"; exon_id "7_111310332_111310430_+"; exonnum "2"; txlen "711";
7	sraer114_mid	exon	111310332	111310430	0.257940824243908	+	.	gene_id "sraer114_gene_12438"; transcript_id "sraer114_gene_12438_tx_7"; exon_id "7_111310332_111310430_+"; exonnum "3"; txlen "614";
7	sraer114_mid	exon	111310332	111310430	0.257940824243908	+	.	gene_id "sraer114_gene_12438"; transcript_id "sraer114_gene_12438_tx_8"; exon_id "7_111310332_111310430_+"; exonnum "3"; txlen "860";
7	sraer114_mid	exon	111310332	111310430	0.247969178041529	+	.	gene_id "sraer114_gene_12438"; transcript_id "sraer114_gene_12438_tx_9"; exon_id "7_111310332_111310430_+"; exonnum "3"; txlen "554";
7	sraer114_mid	exon	111311100	111311159	0.179215080486858	+	.	gene_id "sraer114_gene_12438"; transcript_id "sraer114_gene_12438_tx_10"; exon_id "7_111311100_111311159_+"; exonnum "4"; txlen "715";
7	sraer114_mid	exon	111311100	111311159	0.175833361368617	+	.	gene_id "sraer114_gene_12438"; transcript_id "sraer114_gene_12438_tx_11"; exon_id "7_111311100_111311159_+"; exonnum "4"; txlen "961";
7	sraer114_mid	exon	111311100	111311159	1.43486540968904	+	.	gene_id "sraer114_gene_12438"; transcript_id "sraer114_gene_12438_tx_3"; exon_id "7_111311100_111311159_+"; exonnum "3"; txlen "711";
7	sraer114_mid	exon	111311100	111311159	0.257940824243908	+	.	gene_id "sraer114_gene_12438"; transcript_id "sraer114_gene_12438_tx_7"; exon_id "7_111311100_111311159_+"; exonnum "4"; txlen "614";
7	sraer114_mid	exon	111311100	111311159	0.257940824243908	+	.	gene_id "sraer114_gene_12438"; transcript_id "sraer114_gene_12438_tx_8"; exon_id "7_111311100_111311159_+"; exonnum "4"; txlen "860";
7	sraer114_ss	exon	111311450	111311907	0.175833361368617	+	.	gene_id "sraer114_gene_12438"; transcript_id "sraer114_gene_12438_tx_11"; exon_id "7_111311450_111311907_+"; exonnum "5"; txlen "961";
7	sraer114_ss	exon	111311450	111311907	1.43486540968904	+	.	gene_id "sraer114_gene_12438"; transcript_id "sraer114_gene_12438_tx_3"; exon_id "7_111311450_111311907_+"; exonnum "4"; txlen "711";
7	sraer114_ss	exon	111311450	111311907	0.257940824243908	+	.	gene_id "sraer114_gene_12438"; transcript_id "sraer114_gene_12438_tx_8"; exon_id "7_111311450_111311907_+"; exonnum "5"; txlen "860";
7	sraer114_ss	exon	111311668	111311879	0.179215080486858	+	.	gene_id "sraer114_gene_12438"; transcript_id "sraer114_gene_12438_tx_10"; exon_id "7_111311668_111311879_+"; exonnum "5"; txlen "715";
7	sraer114_ss	exon	111311668	111311879	0.169707830207389	+	.	gene_id "sraer114_gene_12438"; transcript_id "sraer114_gene_12438_tx_12"; exon_id "7_111311668_111311879_+"; exonnum "4"; txlen "655";
7	sraer114_ss	exon	111311668	111311879	0.257940824243908	+	.	gene_id "sraer114_gene_12438"; transcript_id "sraer114_gene_12438_tx_7"; exon_id "7_111311668_111311879_+"; exonnum "5"; txlen "614";
7	sraer114_ss	exon	111311668	111311879	0.247969178041529	+	.	gene_id "sraer114_gene_12438"; transcript_id "sraer114_gene_12438_tx_9"; exon_id "7_111311668_111311879_+"; exonnum "4"; txlen "554";
7	ensembl	exon	111352316	111352581	0	+	.	gene_id "ENSRNOG00000090209"; gene_version "1"; transcript_id "ENSRNOT00000126669"; transcript_version "1"; exon_number "1"; gene_source "ensembl"; gene_biotype "lncRNA"; transcript_source "ensembl"; transcript_biotype "lncRNA"; exon_id "ENSRNOE00000760228"; exon_version "1"; tag "Ensembl_canonical";
7	ENSEMBL114_rn	exon	111352316	111352581	68.5639080462007	+	.	gene_id "ENSRNOG00000090209"; transcript_id "ENSRNOG00000090209_tx_1"; exon_id "7_111352316_111352581_+"; exonnum "1"; txlen "995";
7	ENSEMBL114_rn	exon	111352316	111352581	20.0359289366553	+	.	gene_id "ENSRNOG00000090209"; transcript_id "ENSRNOG00000090209_tx_2"; exon_id "7_111352316_111352581_+"; exonnum "1"; txlen "1051";
7	ENSEMBL114_rn	exon	111352316	111352581	2.90144997080205	+	.	gene_id "ENSRNOG00000090209"; transcript_id "ENSRNOG00000090209_tx_3"; exon_id "7_111352316_111352581_+"; exonnum "1"; txlen "1107";
7	ensembl	gene	111352316	111368385	0	+	.	gene_id "ENSRNOG00000090209"; gene_version "1"; gene_source "ensembl"; gene_biotype "lncRNA";
7	ensembl	transcript	111352316	111368385	0	+	.	gene_id "ENSRNOG00000090209"; gene_version "1"; transcript_id "ENSRNOT00000126669"; transcript_version "1"; gene_source "ensembl"; gene_biotype "lncRNA"; transcript_source "ensembl"; transcript_biotype "lncRNA"; tag "Ensembl_canonical";
7	ensembl	exon	111353831	111355390	0	+	.	gene_id "ENSRNOG00000079495"; gene_version "1"; transcript_id "ENSRNOT00000123618"; transcript_version "1"; exon_number "1"; gene_source "ensembl"; gene_biotype "lncRNA"; transcript_source "ensembl"; transcript_biotype "lncRNA"; exon_id "ENSRNOE00000671355"; exon_version "1"; tag "Ensembl_canonical";
7	ensembl	gene	111353831	111364957	0	+	.	gene_id "ENSRNOG00000079495"; gene_version "1"; gene_source "ensembl"; gene_biotype "lncRNA";
7	ensembl	transcript	111353831	111364957	0	+	.	gene_id "ENSRNOG00000079495"; gene_version "1"; transcript_id "ENSRNOT00000123618"; transcript_version "1"; gene_source "ensembl"; gene_biotype "lncRNA"; transcript_source "ensembl"; transcript_biotype "lncRNA"; tag "Ensembl_canonical";
7	sraer114_mid	exon	111354729	111354784	20.0359289366553	+	.	gene_id "ENSRNOG00000090209"; transcript_id "ENSRNOG00000090209_tx_2"; exon_id "7_111354729_111354784_+"; exonnum "2"; txlen "1051";
7	sraer114_mid	exon	111354729	111354784	2.90144997080205	+	.	gene_id "ENSRNOG00000090209"; transcript_id "ENSRNOG00000090209_tx_3"; exon_id "7_111354729_111354784_+"; exonnum "2"; txlen "1107";
7	ensembl	exon	111355511	111364957	0	+	.	gene_id "ENSRNOG00000079495"; gene_version "1"; transcript_id "ENSRNOT00000123618"; transcript_version "1"; exon_number "2"; gene_source "ensembl"; gene_biotype "lncRNA"; transcript_source "ensembl"; transcript_biotype "lncRNA"; exon_id "ENSRNOE00000808639"; exon_version "1"; tag "Ensembl_canonical";
7	ensembl	gene	111355957	111356094	0	+	.	gene_id "ENSRNOG00000053482"; gene_version "3"; gene_name "LOC120094023"; gene_source "ensembl"; gene_biotype "snoRNA";
7	ensembl	transcript	111355957	111356094	0	+	.	gene_id "ENSRNOG00000053482"; gene_version "3"; transcript_id "ENSRNOT00000078365"; transcript_version "3"; gene_name "LOC120094023"; gene_source "ensembl"; gene_biotype "snoRNA"; transcript_name "LOC120094023-201"; transcript_source "ensembl"; transcript_biotype "snoRNA"; tag "Ensembl_canonical";
7	ensembl	exon	111355957	111356094	0	+	.	gene_id "ENSRNOG00000053482"; gene_version "3"; transcript_id "ENSRNOT00000078365"; transcript_version "3"; exon_number "1"; gene_name "LOC120094023"; gene_source "ensembl"; gene_biotype "snoRNA"; transcript_name "LOC120094023-201"; transcript_source "ensembl"; transcript_biotype "snoRNA"; exon_id "ENSRNOE00000544849"; exon_version "1"; tag "Ensembl_canonical";
7	ensembl	exon	111366042	111368385	0	+	.	gene_id "ENSRNOG00000090209"; gene_version "1"; transcript_id "ENSRNOT00000126669"; transcript_version "1"; exon_number "2"; gene_source "ensembl"; gene_biotype "lncRNA"; transcript_source "ensembl"; transcript_biotype "lncRNA"; exon_id "ENSRNOE00000749841"; exon_version "1"; tag "Ensembl_canonical";
7	sraer114_es	exon	111375688	111375855	2.29882606671535	+	.	gene_id "ENSRNOG00000090209"; transcript_id "ENSRNOG00000090209_tx_4"; exon_id "7_111375688_111375855_+"; exonnum "1"; txlen "897";
7	sraer114_es	exon	111375688	111375855	0.169712002245728	+	.	gene_id "ENSRNOG00000090209"; transcript_id "ENSRNOG00000090209_tx_5"; exon_id "7_111375688_111375855_+"; exonnum "1"; txlen "1214";
7	sraer114_mid	exon	111376440	111376559	0.169712002245728	+	.	gene_id "ENSRNOG00000090209"; transcript_id "ENSRNOG00000090209_tx_5"; exon_id "7_111376440_111376559_+"; exonnum "2"; txlen "1214";
7	sraer114_mid	exon	111384038	111384093	2.90144997080205	+	.	gene_id "ENSRNOG00000090209"; transcript_id "ENSRNOG00000090209_tx_3"; exon_id "7_111384038_111384093_+"; exonnum "3"; txlen "1107";
7	sraer114_mid	exon	111384038	111384093	0.169712002245728	+	.	gene_id "ENSRNOG00000090209"; transcript_id "ENSRNOG00000090209_tx_5"; exon_id "7_111384038_111384093_+"; exonnum "3"; txlen "1214";
7	sraer114_mid	exon	111386449	111386546	68.5639080462007	+	.	gene_id "ENSRNOG00000090209"; transcript_id "ENSRNOG00000090209_tx_1"; exon_id "7_111386449_111386546_+"; exonnum "2"; txlen "995";
7	sraer114_mid	exon	111386449	111386546	20.0359289366553	+	.	gene_id "ENSRNOG00000090209"; transcript_id "ENSRNOG00000090209_tx_2"; exon_id "7_111386449_111386546_+"; exonnum "3"; txlen "1051";
7	sraer114_mid	exon	111386449	111386546	2.90144997080205	+	.	gene_id "ENSRNOG00000090209"; transcript_id "ENSRNOG00000090209_tx_3"; exon_id "7_111386449_111386546_+"; exonnum "4"; txlen "1107";
7	sraer114_mid	exon	111386449	111386546	2.29882606671535	+	.	gene_id "ENSRNOG00000090209"; transcript_id "ENSRNOG00000090209_tx_4"; exon_id "7_111386449_111386546_+"; exonnum "2"; txlen "897";
7	sraer114_mid	exon	111386449	111386546	0.169712002245728	+	.	gene_id "ENSRNOG00000090209"; transcript_id "ENSRNOG00000090209_tx_5"; exon_id "7_111386449_111386546_+"; exonnum "4"; txlen "1214";
7	sraer114_mid	exon	111387061	111387234	68.5639080462007	+	.	gene_id "ENSRNOG00000090209"; transcript_id "ENSRNOG00000090209_tx_1"; exon_id "7_111387061_111387234_+"; exonnum "3"; txlen "995";
7	sraer114_mid	exon	111387061	111387234	20.0359289366553	+	.	gene_id "ENSRNOG00000090209"; transcript_id "ENSRNOG00000090209_tx_2"; exon_id "7_111387061_111387234_+"; exonnum "4"; txlen "1051";
7	sraer114_mid	exon	111387061	111387234	2.90144997080205	+	.	gene_id "ENSRNOG00000090209"; transcript_id "ENSRNOG00000090209_tx_3"; exon_id "7_111387061_111387234_+"; exonnum "5"; txlen "1107";
7	sraer114_mid	exon	111387061	111387234	2.29882606671535	+	.	gene_id "ENSRNOG00000090209"; transcript_id "ENSRNOG00000090209_tx_4"; exon_id "7_111387061_111387234_+"; exonnum "3"; txlen "897";
7	sraer114_mid	exon	111387061	111387234	0.169712002245728	+	.	gene_id "ENSRNOG00000090209"; transcript_id "ENSRNOG00000090209_tx_5"; exon_id "7_111387061_111387234_+"; exonnum "5"; txlen "1214";
7	sraer114_mid	exon	111387732	111387872	0.169712002245728	+	.	gene_id "ENSRNOG00000090209"; transcript_id "ENSRNOG00000090209_tx_5"; exon_id "7_111387732_111387872_+"; exonnum "6"; txlen "1214";
7	sraer114_ss	exon	111388672	111389128	68.5639080462007	+	.	gene_id "ENSRNOG00000090209"; transcript_id "ENSRNOG00000090209_tx_1"; exon_id "7_111388672_111389128_+"; exonnum "4"; txlen "995";
7	sraer114_ss	exon	111388672	111389128	20.0359289366553	+	.	gene_id "ENSRNOG00000090209"; transcript_id "ENSRNOG00000090209_tx_2"; exon_id "7_111388672_111389128_+"; exonnum "5"; txlen "1051";
7	sraer114_ss	exon	111388672	111389128	2.90144997080205	+	.	gene_id "ENSRNOG00000090209"; transcript_id "ENSRNOG00000090209_tx_3"; exon_id "7_111388672_111389128_+"; exonnum "6"; txlen "1107";
7	sraer114_ss	exon	111388672	111389128	2.29882606671535	+	.	gene_id "ENSRNOG00000090209"; transcript_id "ENSRNOG00000090209_tx_4"; exon_id "7_111388672_111389128_+"; exonnum "4"; txlen "897";
7	sraer114_ss	exon	111388672	111389128	0.169712002245728	+	.	gene_id "ENSRNOG00000090209"; transcript_id "ENSRNOG00000090209_tx_5"; exon_id "7_111388672_111389128_+"; exonnum "7"; txlen "1214";
7	sraer114_es	exon	111432848	111432928	2.91734637669966	+	.	gene_id "ENSRNOG00000075498"; transcript_id "ENSRNOG00000075498_tx_3"; exon_id "7_111432848_111432928_+"; exonnum "1"; txlen "661";
7	ensembl	exon	111433857	111434740	0	+	.	gene_id "ENSRNOG00000075498"; gene_version "1"; transcript_id "ENSRNOT00000168299"; transcript_version "1"; exon_number "1"; gene_source "ensembl"; gene_biotype "lncRNA"; transcript_source "ensembl"; transcript_biotype "lncRNA"; exon_id "ENSRNOE00000809891"; exon_version "1"; tag "Ensembl_canonical";
7	ensembl	gene	111433857	111438048	0	+	.	gene_id "ENSRNOG00000075498"; gene_version "1"; gene_source "ensembl"; gene_biotype "lncRNA";
7	ensembl	transcript	111433857	111438048	0	+	.	gene_id "ENSRNOG00000075498"; gene_version "1"; transcript_id "ENSRNOT00000168299"; transcript_version "1"; gene_source "ensembl"; gene_biotype "lncRNA"; transcript_source "ensembl"; transcript_biotype "lncRNA"; tag "Ensembl_canonical";
7	ensembl	exon	111434967	111436566	0	+	.	gene_id "ENSRNOG00000075498"; gene_version "1"; transcript_id "ENSRNOT00000168299"; transcript_version "1"; exon_number "2"; gene_source "ensembl"; gene_biotype "lncRNA"; transcript_source "ensembl"; transcript_biotype "lncRNA"; exon_id "ENSRNOE00000782304"; exon_version "1"; tag "Ensembl_canonical";
7	sraer114_mid	exon	111436462	111436566	2.91734637669966	+	.	gene_id "ENSRNOG00000075498"; transcript_id "ENSRNOG00000075498_tx_3"; exon_id "7_111436462_111436566_+"; exonnum "2"; txlen "661";
7	ensembl	exon	111436673	111436780	0	+	.	gene_id "ENSRNOG00000075498"; gene_version "1"; transcript_id "ENSRNOT00000168299"; transcript_version "1"; exon_number "3"; gene_source "ensembl"; gene_biotype "lncRNA"; transcript_source "ensembl"; transcript_biotype "lncRNA"; exon_id "ENSRNOE00000723902"; exon_version "1"; tag "Ensembl_canonical";
7	ENSEMBL114_rn	exon	111436673	111436780	2.91734637669966	+	.	gene_id "ENSRNOG00000075498"; transcript_id "ENSRNOG00000075498_tx_3"; exon_id "7_111436673_111436780_+"; exonnum "3"; txlen "661";
7	sraer114_mid	exon	111437782	111438022	2.91734637669966	+	.	gene_id "ENSRNOG00000075498"; transcript_id "ENSRNOG00000075498_tx_3"; exon_id "7_111437782_111438022_+"; exonnum "4"; txlen "661";
7	ensembl	exon	111437785	111438048	0	+	.	gene_id "ENSRNOG00000075498"; gene_version "1"; transcript_id "ENSRNOT00000168299"; transcript_version "1"; exon_number "4"; gene_source "ensembl"; gene_biotype "lncRNA"; transcript_source "ensembl"; transcript_biotype "lncRNA"; exon_id "ENSRNOE00000704333"; exon_version "1"; tag "Ensembl_canonical";
7	sraer114_ss	exon	111438942	111439067	2.91734637669966	+	.	gene_id "ENSRNOG00000075498"; transcript_id "ENSRNOG00000075498_tx_3"; exon_id "7_111438942_111439067_+"; exonnum "5"; txlen "661";
7	sraer114_es	exon	111452499	111452746	0.753704758486785	+	.	gene_id "sraer114_gene_14324"; transcript_id "sraer114_gene_14324_tx_1"; exon_id "7_111452499_111452746_+"; exonnum "1"; txlen "629";
7	sraer114_es	exon	111452499	111452746	0.355941803725005	+	.	gene_id "sraer114_gene_14324"; transcript_id "sraer114_gene_14324_tx_2"; exon_id "7_111452499_111452746_+"; exonnum "1"; txlen "1156";
7	sraer114_es	exon	111452499	111452746	0.200787684152567	+	.	gene_id "sraer114_gene_14324"; transcript_id "sraer114_gene_14324_tx_4"; exon_id "7_111452499_111452746_+"; exonnum "1"; txlen "1230";
7	sraer114_es	exon	111452499	111452746	0.10267552030529	+	.	gene_id "sraer114_gene_14324"; transcript_id "sraer114_gene_14324_tx_5"; exon_id "7_111452499_111452746_+"; exonnum "1"; txlen "1018";
7	sraer114_es	exon	111479155	111479214	0.0273801387480773	+	.	gene_id "sraer114_gene_14324"; transcript_id "sraer114_gene_14324_tx_7"; exon_id "7_111479155_111479214_+"; exonnum "1"; txlen "1042";
7	sraer114_ss	exon	111487698	111488078	0.753704758486785	+	.	gene_id "sraer114_gene_14324"; transcript_id "sraer114_gene_14324_tx_1"; exon_id "7_111487698_111488078_+"; exonnum "2"; txlen "629";
7	sraer114_mid	exon	111492212	111492285	0.200787684152567	+	.	gene_id "sraer114_gene_14324"; transcript_id "sraer114_gene_14324_tx_4"; exon_id "7_111492212_111492285_+"; exonnum "2"; txlen "1230";
7	sraer114_mid	exon	111492212	111492285	0.0273801387480773	+	.	gene_id "sraer114_gene_14324"; transcript_id "sraer114_gene_14324_tx_7"; exon_id "7_111492212_111492285_+"; exonnum "2"; txlen "1042";
7	sraer114_mid	exon	111493642	111493779	0.355941803725005	+	.	gene_id "sraer114_gene_14324"; transcript_id "sraer114_gene_14324_tx_2"; exon_id "7_111493642_111493779_+"; exonnum "2"; txlen "1156";
7	sraer114_mid	exon	111493642	111493779	0.200787684152567	+	.	gene_id "sraer114_gene_14324"; transcript_id "sraer114_gene_14324_tx_4"; exon_id "7_111493642_111493779_+"; exonnum "3"; txlen "1230";
7	sraer114_mid	exon	111493642	111493779	0.0273801387480773	+	.	gene_id "sraer114_gene_14324"; transcript_id "sraer114_gene_14324_tx_7"; exon_id "7_111493642_111493779_+"; exonnum "3"; txlen "1042";
7	sraer114_mid	exon	111494411	111494586	0.355941803725005	+	.	gene_id "sraer114_gene_14324"; transcript_id "sraer114_gene_14324_tx_2"; exon_id "7_111494411_111494586_+"; exonnum "3"; txlen "1156";
7	sraer114_mid	exon	111494411	111494586	0.200787684152567	+	.	gene_id "sraer114_gene_14324"; transcript_id "sraer114_gene_14324_tx_4"; exon_id "7_111494411_111494586_+"; exonnum "4"; txlen "1230";
7	sraer114_mid	exon	111494411	111494586	0.10267552030529	+	.	gene_id "sraer114_gene_14324"; transcript_id "sraer114_gene_14324_tx_5"; exon_id "7_111494411_111494586_+"; exonnum "2"; txlen "1018";
7	sraer114_mid	exon	111494411	111494586	0.0273801387480773	+	.	gene_id "sraer114_gene_14324"; transcript_id "sraer114_gene_14324_tx_7"; exon_id "7_111494411_111494586_+"; exonnum "4"; txlen "1042";
7	sraer114_ss	exon	111496050	111496643	0.355941803725005	+	.	gene_id "sraer114_gene_14324"; transcript_id "sraer114_gene_14324_tx_2"; exon_id "7_111496050_111496643_+"; exonnum "4"; txlen "1156";
7	sraer114_ss	exon	111496050	111496643	0.200787684152567	+	.	gene_id "sraer114_gene_14324"; transcript_id "sraer114_gene_14324_tx_4"; exon_id "7_111496050_111496643_+"; exonnum "5"; txlen "1230";
7	sraer114_ss	exon	111496050	111496643	0.10267552030529	+	.	gene_id "sraer114_gene_14324"; transcript_id "sraer114_gene_14324_tx_5"; exon_id "7_111496050_111496643_+"; exonnum "3"; txlen "1018";
7	sraer114_ss	exon	111496050	111496643	0.0273801387480773	+	.	gene_id "sraer114_gene_14324"; transcript_id "sraer114_gene_14324_tx_7"; exon_id "7_111496050_111496643_+"; exonnum "5"; txlen "1042";
7	sraer114_es	exon	111506286	111506323	0.203584112314565	+	.	gene_id "sraer114_gene_14325"; transcript_id "sraer114_gene_14325_tx_1"; exon_id "7_111506286_111506323_+"; exonnum "1"; txlen "998";
7	sraer114_es	exon	111506286	111506323	0.0350431668738185	+	.	gene_id "sraer114_gene_14325"; transcript_id "sraer114_gene_14325_tx_3"; exon_id "7_111506286_111506323_+"; exonnum "1"; txlen "1119";
7	sraer114_es	exon	111506286	111506323	0.0266995557133855	+	.	gene_id "sraer114_gene_14325"; transcript_id "sraer114_gene_14325_tx_5"; exon_id "7_111506286_111506323_+"; exonnum "1"; txlen "892";
7	sraer114_es	exon	111506286	111506323	0.0100123333925196	+	.	gene_id "sraer114_gene_14325"; transcript_id "sraer114_gene_14325_tx_7"; exon_id "7_111506286_111506323_+"; exonnum "1"; txlen "989";
7	sraer114_es	exon	111506346	111506596	0.0650801670513772	+	.	gene_id "sraer114_gene_14325"; transcript_id "sraer114_gene_14325_tx_2"; exon_id "7_111506346_111506596_+"; exonnum "1"; txlen "1211";
7	sraer114_es	exon	111506346	111506596	0.0350431668738185	+	.	gene_id "sraer114_gene_14325"; transcript_id "sraer114_gene_14325_tx_4"; exon_id "7_111506346_111506596_+"; exonnum "1"; txlen "1332";
7	sraer114_es	exon	111506346	111506596	0.0266995557133855	+	.	gene_id "sraer114_gene_14325"; transcript_id "sraer114_gene_14325_tx_6"; exon_id "7_111506346_111506596_+"; exonnum "1"; txlen "1105";
7	sraer114_es	exon	111506346	111506596	0.0100123333925196	+	.	gene_id "sraer114_gene_14325"; transcript_id "sraer114_gene_14325_tx_8"; exon_id "7_111506346_111506596_+"; exonnum "1"; txlen "1202";
7	sraer114_mid	exon	111512440	111512656	0.203584112314565	+	.	gene_id "sraer114_gene_14325"; transcript_id "sraer114_gene_14325_tx_1"; exon_id "7_111512440_111512656_+"; exonnum "2"; txlen "998";
7	sraer114_mid	exon	111512440	111512656	0.0650801670513772	+	.	gene_id "sraer114_gene_14325"; transcript_id "sraer114_gene_14325_tx_2"; exon_id "7_111512440_111512656_+"; exonnum "2"; txlen "1211";
7	sraer114_mid	exon	111512440	111512656	0.0350431668738185	+	.	gene_id "sraer114_gene_14325"; transcript_id "sraer114_gene_14325_tx_3"; exon_id "7_111512440_111512656_+"; exonnum "2"; txlen "1119";
7	sraer114_mid	exon	111512440	111512656	0.0350431668738185	+	.	gene_id "sraer114_gene_14325"; transcript_id "sraer114_gene_14325_tx_4"; exon_id "7_111512440_111512656_+"; exonnum "2"; txlen "1332";
7	sraer114_mid	exon	111512440	111512656	0.0266995557133855	+	.	gene_id "sraer114_gene_14325"; transcript_id "sraer114_gene_14325_tx_5"; exon_id "7_111512440_111512656_+"; exonnum "2"; txlen "892";
7	sraer114_mid	exon	111512440	111512656	0.0266995557133855	+	.	gene_id "sraer114_gene_14325"; transcript_id "sraer114_gene_14325_tx_6"; exon_id "7_111512440_111512656_+"; exonnum "2"; txlen "1105";
7	sraer114_mid	exon	111512440	111512656	0.0100123333925196	+	.	gene_id "sraer114_gene_14325"; transcript_id "sraer114_gene_14325_tx_7"; exon_id "7_111512440_111512656_+"; exonnum "2"; txlen "989";
7	sraer114_mid	exon	111512440	111512656	0.0100123333925196	+	.	gene_id "sraer114_gene_14325"; transcript_id "sraer114_gene_14325_tx_8"; exon_id "7_111512440_111512656_+"; exonnum "2"; txlen "1202";
7	sraer114_ss	exon	111522074	111522816	0.203584112314565	+	.	gene_id "sraer114_gene_14325"; transcript_id "sraer114_gene_14325_tx_1"; exon_id "7_111522074_111522816_+"; exonnum "3"; txlen "998";
7	sraer114_ss	exon	111522074	111522816	0.0650801670513772	+	.	gene_id "sraer114_gene_14325"; transcript_id "sraer114_gene_14325_tx_2"; exon_id "7_111522074_111522816_+"; exonnum "3"; txlen "1211";
7	sraer114_mid	exon	111549667	111549893	0.0350431668738185	+	.	gene_id "sraer114_gene_14325"; transcript_id "sraer114_gene_14325_tx_3"; exon_id "7_111549667_111549893_+"; exonnum "3"; txlen "1119";
7	sraer114_mid	exon	111549667	111549893	0.0350431668738185	+	.	gene_id "sraer114_gene_14325"; transcript_id "sraer114_gene_14325_tx_4"; exon_id "7_111549667_111549893_+"; exonnum "3"; txlen "1332";
7	sraer114_mid	exon	111549667	111549893	0.0100123333925196	+	.	gene_id "sraer114_gene_14325"; transcript_id "sraer114_gene_14325_tx_7"; exon_id "7_111549667_111549893_+"; exonnum "3"; txlen "989";
7	sraer114_mid	exon	111549667	111549893	0.0100123333925196	+	.	gene_id "sraer114_gene_14325"; transcript_id "sraer114_gene_14325_tx_8"; exon_id "7_111549667_111549893_+"; exonnum "3"; txlen "1202";
7	sraer114_mid	exon	111553587	111553685	0.0350431668738185	+	.	gene_id "sraer114_gene_14325"; transcript_id "sraer114_gene_14325_tx_3"; exon_id "7_111553587_111553685_+"; exonnum "4"; txlen "1119";
7	sraer114_mid	exon	111553587	111553685	0.0350431668738185	+	.	gene_id "sraer114_gene_14325"; transcript_id "sraer114_gene_14325_tx_4"; exon_id "7_111553587_111553685_+"; exonnum "4"; txlen "1332";
7	sraer114_mid	exon	111553587	111553685	0.0266995557133855	+	.	gene_id "sraer114_gene_14325"; transcript_id "sraer114_gene_14325_tx_5"; exon_id "7_111553587_111553685_+"; exonnum "3"; txlen "892";
7	sraer114_mid	exon	111553587	111553685	0.0266995557133855	+	.	gene_id "sraer114_gene_14325"; transcript_id "sraer114_gene_14325_tx_6"; exon_id "7_111553587_111553685_+"; exonnum "3"; txlen "1105";
7	sraer114_mid	exon	111553587	111553685	0.0100123333925196	+	.	gene_id "sraer114_gene_14325"; transcript_id "sraer114_gene_14325_tx_7"; exon_id "7_111553587_111553685_+"; exonnum "4"; txlen "989";
7	sraer114_mid	exon	111553587	111553685	0.0100123333925196	+	.	gene_id "sraer114_gene_14325"; transcript_id "sraer114_gene_14325_tx_8"; exon_id "7_111553587_111553685_+"; exonnum "4"; txlen "1202";
7	sraer114_mid	exon	111554047	111554344	0.0350431668738185	+	.	gene_id "sraer114_gene_14325"; transcript_id "sraer114_gene_14325_tx_3"; exon_id "7_111554047_111554344_+"; exonnum "5"; txlen "1119";
7	sraer114_mid	exon	111554047	111554344	0.0350431668738185	+	.	gene_id "sraer114_gene_14325"; transcript_id "sraer114_gene_14325_tx_4"; exon_id "7_111554047_111554344_+"; exonnum "5"; txlen "1332";
7	sraer114_mid	exon	111554047	111554344	0.0266995557133855	+	.	gene_id "sraer114_gene_14325"; transcript_id "sraer114_gene_14325_tx_5"; exon_id "7_111554047_111554344_+"; exonnum "4"; txlen "892";
7	sraer114_mid	exon	111554047	111554344	0.0266995557133855	+	.	gene_id "sraer114_gene_14325"; transcript_id "sraer114_gene_14325_tx_6"; exon_id "7_111554047_111554344_+"; exonnum "4"; txlen "1105";
7	sraer114_mid	exon	111554047	111554344	0.0100123333925196	+	.	gene_id "sraer114_gene_14325"; transcript_id "sraer114_gene_14325_tx_7"; exon_id "7_111554047_111554344_+"; exonnum "5"; txlen "989";
7	sraer114_mid	exon	111554047	111554344	0.0100123333925196	+	.	gene_id "sraer114_gene_14325"; transcript_id "sraer114_gene_14325_tx_8"; exon_id "7_111554047_111554344_+"; exonnum "5"; txlen "1202";
7	sraer114_mid	exon	111554842	111554971	0.0350431668738185	+	.	gene_id "sraer114_gene_14325"; transcript_id "sraer114_gene_14325_tx_3"; exon_id "7_111554842_111554971_+"; exonnum "6"; txlen "1119";
7	sraer114_mid	exon	111554842	111554971	0.0350431668738185	+	.	gene_id "sraer114_gene_14325"; transcript_id "sraer114_gene_14325_tx_4"; exon_id "7_111554842_111554971_+"; exonnum "6"; txlen "1332";
7	sraer114_mid	exon	111554842	111554971	0.0266995557133855	+	.	gene_id "sraer114_gene_14325"; transcript_id "sraer114_gene_14325_tx_5"; exon_id "7_111554842_111554971_+"; exonnum "5"; txlen "892";
7	sraer114_mid	exon	111554842	111554971	0.0266995557133855	+	.	gene_id "sraer114_gene_14325"; transcript_id "sraer114_gene_14325_tx_6"; exon_id "7_111554842_111554971_+"; exonnum "5"; txlen "1105";
7	sraer114_mid	exon	111555072	111555181	0.0350431668738185	+	.	gene_id "sraer114_gene_14325"; transcript_id "sraer114_gene_14325_tx_3"; exon_id "7_111555072_111555181_+"; exonnum "7"; txlen "1119";
7	sraer114_mid	exon	111555072	111555181	0.0350431668738185	+	.	gene_id "sraer114_gene_14325"; transcript_id "sraer114_gene_14325_tx_4"; exon_id "7_111555072_111555181_+"; exonnum "7"; txlen "1332";
7	sraer114_mid	exon	111555072	111555181	0.0266995557133855	+	.	gene_id "sraer114_gene_14325"; transcript_id "sraer114_gene_14325_tx_5"; exon_id "7_111555072_111555181_+"; exonnum "6"; txlen "892";
7	sraer114_mid	exon	111555072	111555181	0.0266995557133855	+	.	gene_id "sraer114_gene_14325"; transcript_id "sraer114_gene_14325_tx_6"; exon_id "7_111555072_111555181_+"; exonnum "6"; txlen "1105";
7	sraer114_mid	exon	111555072	111555181	0.0100123333925196	+	.	gene_id "sraer114_gene_14325"; transcript_id "sraer114_gene_14325_tx_7"; exon_id "7_111555072_111555181_+"; exonnum "6"; txlen "989";
7	sraer114_mid	exon	111555072	111555181	0.0100123333925196	+	.	gene_id "sraer114_gene_14325"; transcript_id "sraer114_gene_14325_tx_8"; exon_id "7_111555072_111555181_+"; exonnum "6"; txlen "1202";
7	sraer114_es	exon	111563329	111563669	0.00930686978888708	+	.	gene_id "sraer114_gene_31320"; transcript_id "sraer114_gene_31320_tx_3"; exon_id "7_111563329_111563669_+"; exonnum "1"; txlen "1453";
7	sraer114_es	exon	111563329	111563669	0.00930686978888708	+	.	gene_id "sraer114_gene_31320"; transcript_id "sraer114_gene_31320_tx_4"; exon_id "7_111563329_111563669_+"; exonnum "1"; txlen "1316";
7	sraer114_mid	exon	111565715	111566087	0.00930686978888708	+	.	gene_id "sraer114_gene_31320"; transcript_id "sraer114_gene_31320_tx_3"; exon_id "7_111565715_111566087_+"; exonnum "2"; txlen "1453";
7	sraer114_mid	exon	111565715	111566087	0.00930686978888708	+	.	gene_id "sraer114_gene_31320"; transcript_id "sraer114_gene_31320_tx_4"; exon_id "7_111565715_111566087_+"; exonnum "2"; txlen "1316";
7	sraer114_es	exon	111567830	111567891	0.0315768796408669	+	.	gene_id "sraer114_gene_31320"; transcript_id "sraer114_gene_31320_tx_1"; exon_id "7_111567830_111567891_+"; exonnum "1"; txlen "801";
7	sraer114_es	exon	111567830	111567891	0.0166194103372984	+	.	gene_id "sraer114_gene_31320"; transcript_id "sraer114_gene_31320_tx_2"; exon_id "7_111567830_111567891_+"; exonnum "1"; txlen "664";
7	sraer114_mid	exon	111568886	111569011	0.0315768796408669	+	.	gene_id "sraer114_gene_31320"; transcript_id "sraer114_gene_31320_tx_1"; exon_id "7_111568886_111569011_+"; exonnum "2"; txlen "801";
7	sraer114_mid	exon	111568886	111569011	0.0166194103372984	+	.	gene_id "sraer114_gene_31320"; transcript_id "sraer114_gene_31320_tx_2"; exon_id "7_111568886_111569011_+"; exonnum "2"; txlen "664";
7	sraer114_mid	exon	111568886	111569011	0.00930686978888708	+	.	gene_id "sraer114_gene_31320"; transcript_id "sraer114_gene_31320_tx_3"; exon_id "7_111568886_111569011_+"; exonnum "3"; txlen "1453";
7	sraer114_mid	exon	111568886	111569011	0.00930686978888708	+	.	gene_id "sraer114_gene_31320"; transcript_id "sraer114_gene_31320_tx_4"; exon_id "7_111568886_111569011_+"; exonnum "3"; txlen "1316";
7	sraer114_mid	exon	111569944	111570080	0.0315768796408669	+	.	gene_id "sraer114_gene_31320"; transcript_id "sraer114_gene_31320_tx_1"; exon_id "7_111569944_111570080_+"; exonnum "3"; txlen "801";
7	sraer114_mid	exon	111569944	111570080	0.00930686978888708	+	.	gene_id "sraer114_gene_31320"; transcript_id "sraer114_gene_31320_tx_3"; exon_id "7_111569944_111570080_+"; exonnum "4"; txlen "1453";
7	sraer114_ss	exon	111570767	111571242	0.0315768796408669	+	.	gene_id "sraer114_gene_31320"; transcript_id "sraer114_gene_31320_tx_1"; exon_id "7_111570767_111571242_+"; exonnum "4"; txlen "801";
7	sraer114_ss	exon	111570767	111571242	0.0166194103372984	+	.	gene_id "sraer114_gene_31320"; transcript_id "sraer114_gene_31320_tx_2"; exon_id "7_111570767_111571242_+"; exonnum "3"; txlen "664";
7	sraer114_ss	exon	111570767	111571242	0.00930686978888708	+	.	gene_id "sraer114_gene_31320"; transcript_id "sraer114_gene_31320_tx_3"; exon_id "7_111570767_111571242_+"; exonnum "5"; txlen "1453";
7	sraer114_ss	exon	111570767	111571242	0.00930686978888708	+	.	gene_id "sraer114_gene_31320"; transcript_id "sraer114_gene_31320_tx_4"; exon_id "7_111570767_111571242_+"; exonnum "4"; txlen "1316";
7	sraer114_es	exon	111579100	111579251	10.634803557539	+	.	gene_id "ENSRNOG00000090999"; transcript_id "ENSRNOG00000090999_tx_1"; exon_id "7_111579100_111579251_+"; exonnum "1"; txlen "1397";
7	sraer114_es	exon	111579100	111579251	1.46152182918567	+	.	gene_id "ENSRNOG00000090999"; transcript_id "ENSRNOG00000090999_tx_10"; exon_id "7_111579100_111579251_+"; exonnum "1"; txlen "1705";
7	sraer114_es	exon	111579100	111579251	1.43434373700964	+	.	gene_id "ENSRNOG00000090999"; transcript_id "ENSRNOG00000090999_tx_11"; exon_id "7_111579100_111579251_+"; exonnum "1"; txlen "547";
7	sraer114_es	exon	111579100	111579251	1.39230473994733	+	.	gene_id "ENSRNOG00000090999"; transcript_id "ENSRNOG00000090999_tx_12"; exon_id "7_111579100_111579251_+"; exonnum "1"; txlen "2759";
7	sraer114_es	exon	111579100	111579251	1.0193006754239	+	.	gene_id "ENSRNOG00000090999"; transcript_id "ENSRNOG00000090999_tx_14"; exon_id "7_111579100_111579251_+"; exonnum "1"; txlen "742";
7	sraer114_es	exon	111579100	111579251	0.98686175591275	+	.	gene_id "ENSRNOG00000090999"; transcript_id "ENSRNOG00000090999_tx_15"; exon_id "7_111579100_111579251_+"; exonnum "1"; txlen "738";
7	sraer114_es	exon	111579100	111579251	0.93340522952887	+	.	gene_id "ENSRNOG00000090999"; transcript_id "ENSRNOG00000090999_tx_16"; exon_id "7_111579100_111579251_+"; exonnum "1"; txlen "2835";
7	sraer114_es	exon	111579100	111579251	0.851228283710991	+	.	gene_id "ENSRNOG00000090999"; transcript_id "ENSRNOG00000090999_tx_17"; exon_id "7_111579100_111579251_+"; exonnum "1"; txlen "619";
7	sraer114_es	exon	111579100	111579251	0.826737218242336	+	.	gene_id "ENSRNOG00000090999"; transcript_id "ENSRNOG00000090999_tx_18"; exon_id "7_111579100_111579251_+"; exonnum "1"; txlen "2831";
7	sraer114_es	exon	111579100	111579251	0.778727465472968	+	.	gene_id "ENSRNOG00000090999"; transcript_id "ENSRNOG00000090999_tx_19"; exon_id "7_111579100_111579251_+"; exonnum "1"; txlen "623";
7	sraer114_es	exon	111579100	111579251	6.13069142541832	+	.	gene_id "ENSRNOG00000090999"; transcript_id "ENSRNOG00000090999_tx_2"; exon_id "7_111579100_111579251_+"; exonnum "1"; txlen "1278";
7	sraer114_es	exon	111579100	111579251	3.7928932948467	+	.	gene_id "ENSRNOG00000090999"; transcript_id "ENSRNOG00000090999_tx_3"; exon_id "7_111579100_111579251_+"; exonnum "1"; txlen "1633";
7	sraer114_es	exon	111579100	111579251	1.86162151758731	+	.	gene_id "ENSRNOG00000090999"; transcript_id "ENSRNOG00000090999_tx_4"; exon_id "7_111579100_111579251_+"; exonnum "1"; txlen "1350";
7	sraer114_es	exon	111579100	111579251	1.83114655952708	+	.	gene_id "ENSRNOG00000090999"; transcript_id "ENSRNOG00000090999_tx_5"; exon_id "7_111579100_111579251_+"; exonnum "1"; txlen "1354";
7	sraer114_es	exon	111579100	111579251	1.79417722546316	+	.	gene_id "ENSRNOG00000090999"; transcript_id "ENSRNOG00000090999_tx_6"; exon_id "7_111579100_111579251_+"; exonnum "1"; txlen "1469";
7	sraer114_es	exon	111579100	111579251	1.78697203792755	+	.	gene_id "ENSRNOG00000090999"; transcript_id "ENSRNOG00000090999_tx_7"; exon_id "7_111579100_111579251_+"; exonnum "1"; txlen "1473";
7	sraer114_es	exon	111579100	111579251	1.56834751842378	+	.	gene_id "ENSRNOG00000090999"; transcript_id "ENSRNOG00000090999_tx_8"; exon_id "7_111579100_111579251_+"; exonnum "1"; txlen "666";
7	sraer114_es	exon	111579100	111579251	1.5455356179668	+	.	gene_id "ENSRNOG00000090999"; transcript_id "ENSRNOG00000090999_tx_9"; exon_id "7_111579100_111579251_+"; exonnum "1"; txlen "1709";
7	ensembl	exon	111582776	111583101	0	+	.	gene_id "ENSRNOG00000090999"; gene_version "1"; transcript_id "ENSRNOT00000149728"; transcript_version "1"; exon_number "1"; gene_source "ensembl"; gene_biotype "lncRNA"; transcript_source "ensembl"; transcript_biotype "lncRNA"; exon_id "ENSRNOE00000777878"; exon_version "1"; tag "Ensembl_canonical";
7	ensembl	gene	111582776	111596481	0	+	.	gene_id "ENSRNOG00000090999"; gene_version "1"; gene_source "ensembl"; gene_biotype "lncRNA";
7	ensembl	transcript	111582776	111596481	0	+	.	gene_id "ENSRNOG00000090999"; gene_version "1"; transcript_id "ENSRNOT00000149728"; transcript_version "1"; gene_source "ensembl"; gene_biotype "lncRNA"; transcript_source "ensembl"; transcript_biotype "lncRNA"; tag "Ensembl_canonical";
7	sraer114_mid	exon	111583026	111583097	1.46152182918567	+	.	gene_id "ENSRNOG00000090999"; transcript_id "ENSRNOG00000090999_tx_10"; exon_id "7_111583026_111583097_+"; exonnum "2"; txlen "1705";
7	sraer114_mid	exon	111583026	111583097	0.98686175591275	+	.	gene_id "ENSRNOG00000090999"; transcript_id "ENSRNOG00000090999_tx_15"; exon_id "7_111583026_111583097_+"; exonnum "2"; txlen "738";
7	sraer114_mid	exon	111583026	111583097	0.851228283710991	+	.	gene_id "ENSRNOG00000090999"; transcript_id "ENSRNOG00000090999_tx_17"; exon_id "7_111583026_111583097_+"; exonnum "2"; txlen "619";
7	sraer114_mid	exon	111583026	111583097	0.826737218242336	+	.	gene_id "ENSRNOG00000090999"; transcript_id "ENSRNOG00000090999_tx_18"; exon_id "7_111583026_111583097_+"; exonnum "2"; txlen "2831";
7	sraer114_mid	exon	111583026	111583097	1.86162151758731	+	.	gene_id "ENSRNOG00000090999"; transcript_id "ENSRNOG00000090999_tx_4"; exon_id "7_111583026_111583097_+"; exonnum "2"; txlen "1350";
7	sraer114_mid	exon	111583026	111583097	1.79417722546316	+	.	gene_id "ENSRNOG00000090999"; transcript_id "ENSRNOG00000090999_tx_6"; exon_id "7_111583026_111583097_+"; exonnum "2"; txlen "1469";
7	sraer114_mid	exon	111583026	111583101	1.0193006754239	+	.	gene_id "ENSRNOG00000090999"; transcript_id "ENSRNOG00000090999_tx_14"; exon_id "7_111583026_111583101_+"; exonnum "2"; txlen "742";
7	sraer114_mid	exon	111583026	111583101	0.93340522952887	+	.	gene_id "ENSRNOG00000090999"; transcript_id "ENSRNOG00000090999_tx_16"; exon_id "7_111583026_111583101_+"; exonnum "2"; txlen "2835";
7	sraer114_mid	exon	111583026	111583101	0.778727465472968	+	.	gene_id "ENSRNOG00000090999"; transcript_id "ENSRNOG00000090999_tx_19"; exon_id "7_111583026_111583101_+"; exonnum "2"; txlen "623";
7	sraer114_mid	exon	111583026	111583101	1.83114655952708	+	.	gene_id "ENSRNOG00000090999"; transcript_id "ENSRNOG00000090999_tx_5"; exon_id "7_111583026_111583101_+"; exonnum "2"; txlen "1354";
7	sraer114_mid	exon	111583026	111583101	1.78697203792755	+	.	gene_id "ENSRNOG00000090999"; transcript_id "ENSRNOG00000090999_tx_7"; exon_id "7_111583026_111583101_+"; exonnum "2"; txlen "1473";
7	sraer114_mid	exon	111583026	111583101	1.5455356179668	+	.	gene_id "ENSRNOG00000090999"; transcript_id "ENSRNOG00000090999_tx_9"; exon_id "7_111583026_111583101_+"; exonnum "2"; txlen "1709";
7	ensembl	exon	111583636	111583762	0	+	.	gene_id "ENSRNOG00000090999"; gene_version "1"; transcript_id "ENSRNOT00000149728"; transcript_version "1"; exon_number "2"; gene_source "ensembl"; gene_biotype "lncRNA"; transcript_source "ensembl"; transcript_biotype "lncRNA"; exon_id "ENSRNOE00000638895"; exon_version "2"; tag "Ensembl_canonical";
7	ENSEMBL114_rn	exon	111583636	111583762	10.634803557539	+	.	gene_id "ENSRNOG00000090999"; transcript_id "ENSRNOG00000090999_tx_1"; exon_id "7_111583636_111583762_+"; exonnum "2"; txlen "1397";
7	ENSEMBL114_rn	exon	111583636	111583762	1.46152182918567	+	.	gene_id "ENSRNOG00000090999"; transcript_id "ENSRNOG00000090999_tx_10"; exon_id "7_111583636_111583762_+"; exonnum "3"; txlen "1705";
7	ENSEMBL114_rn	exon	111583636	111583762	1.43434373700964	+	.	gene_id "ENSRNOG00000090999"; transcript_id "ENSRNOG00000090999_tx_11"; exon_id "7_111583636_111583762_+"; exonnum "2"; txlen "547";
7	ENSEMBL114_rn	exon	111583636	111583762	1.39230473994733	+	.	gene_id "ENSRNOG00000090999"; transcript_id "ENSRNOG00000090999_tx_12"; exon_id "7_111583636_111583762_+"; exonnum "2"; txlen "2759";
7	ENSEMBL114_rn	exon	111583636	111583762	1.0193006754239	+	.	gene_id "ENSRNOG00000090999"; transcript_id "ENSRNOG00000090999_tx_14"; exon_id "7_111583636_111583762_+"; exonnum "3"; txlen "742";
7	ENSEMBL114_rn	exon	111583636	111583762	0.98686175591275	+	.	gene_id "ENSRNOG00000090999"; transcript_id "ENSRNOG00000090999_tx_15"; exon_id "7_111583636_111583762_+"; exonnum "3"; txlen "738";
7	ENSEMBL114_rn	exon	111583636	111583762	0.93340522952887	+	.	gene_id "ENSRNOG00000090999"; transcript_id "ENSRNOG00000090999_tx_16"; exon_id "7_111583636_111583762_+"; exonnum "3"; txlen "2835";
7	ENSEMBL114_rn	exon	111583636	111583762	0.851228283710991	+	.	gene_id "ENSRNOG00000090999"; transcript_id "ENSRNOG00000090999_tx_17"; exon_id "7_111583636_111583762_+"; exonnum "3"; txlen "619";
7	ENSEMBL114_rn	exon	111583636	111583762	0.826737218242336	+	.	gene_id "ENSRNOG00000090999"; transcript_id "ENSRNOG00000090999_tx_18"; exon_id "7_111583636_111583762_+"; exonnum "3"; txlen "2831";
7	ENSEMBL114_rn	exon	111583636	111583762	0.778727465472968	+	.	gene_id "ENSRNOG00000090999"; transcript_id "ENSRNOG00000090999_tx_19"; exon_id "7_111583636_111583762_+"; exonnum "3"; txlen "623";
7	ENSEMBL114_rn	exon	111583636	111583762	6.13069142541832	+	.	gene_id "ENSRNOG00000090999"; transcript_id "ENSRNOG00000090999_tx_2"; exon_id "7_111583636_111583762_+"; exonnum "2"; txlen "1278";
7	ENSEMBL114_rn	exon	111583636	111583762	3.7928932948467	+	.	gene_id "ENSRNOG00000090999"; transcript_id "ENSRNOG00000090999_tx_3"; exon_id "7_111583636_111583762_+"; exonnum "2"; txlen "1633";
7	ENSEMBL114_rn	exon	111583636	111583762	1.86162151758731	+	.	gene_id "ENSRNOG00000090999"; transcript_id "ENSRNOG00000090999_tx_4"; exon_id "7_111583636_111583762_+"; exonnum "3"; txlen "1350";
7	ENSEMBL114_rn	exon	111583636	111583762	1.83114655952708	+	.	gene_id "ENSRNOG00000090999"; transcript_id "ENSRNOG00000090999_tx_5"; exon_id "7_111583636_111583762_+"; exonnum "3"; txlen "1354";
7	ENSEMBL114_rn	exon	111583636	111583762	1.79417722546316	+	.	gene_id "ENSRNOG00000090999"; transcript_id "ENSRNOG00000090999_tx_6"; exon_id "7_111583636_111583762_+"; exonnum "3"; txlen "1469";
7	ENSEMBL114_rn	exon	111583636	111583762	1.78697203792755	+	.	gene_id "ENSRNOG00000090999"; transcript_id "ENSRNOG00000090999_tx_7"; exon_id "7_111583636_111583762_+"; exonnum "3"; txlen "1473";
7	ENSEMBL114_rn	exon	111583636	111583762	1.56834751842378	+	.	gene_id "ENSRNOG00000090999"; transcript_id "ENSRNOG00000090999_tx_8"; exon_id "7_111583636_111583762_+"; exonnum "2"; txlen "666";
7	ENSEMBL114_rn	exon	111583636	111583762	1.5455356179668	+	.	gene_id "ENSRNOG00000090999"; transcript_id "ENSRNOG00000090999_tx_9"; exon_id "7_111583636_111583762_+"; exonnum "3"; txlen "1709";
7	ensembl	exon	111587205	111587323	0	+	.	gene_id "ENSRNOG00000090999"; gene_version "1"; transcript_id "ENSRNOT00000149728"; transcript_version "1"; exon_number "3"; gene_source "ensembl"; gene_biotype "lncRNA"; transcript_source "ensembl"; transcript_biotype "lncRNA"; exon_id "ENSRNOE00000692436"; exon_version "1"; tag "Ensembl_canonical";
7	ENSEMBL114_rn	exon	111587205	111587323	10.634803557539	+	.	gene_id "ENSRNOG00000090999"; transcript_id "ENSRNOG00000090999_tx_1"; exon_id "7_111587205_111587323_+"; exonnum "3"; txlen "1397";
7	ENSEMBL114_rn	exon	111587205	111587323	1.46152182918567	+	.	gene_id "ENSRNOG00000090999"; transcript_id "ENSRNOG00000090999_tx_10"; exon_id "7_111587205_111587323_+"; exonnum "4"; txlen "1705";
7	ENSEMBL114_rn	exon	111587205	111587323	1.39230473994733	+	.	gene_id "ENSRNOG00000090999"; transcript_id "ENSRNOG00000090999_tx_12"; exon_id "7_111587205_111587323_+"; exonnum "3"; txlen "2759";
7	ENSEMBL114_rn	exon	111587205	111587323	1.0193006754239	+	.	gene_id "ENSRNOG00000090999"; transcript_id "ENSRNOG00000090999_tx_14"; exon_id "7_111587205_111587323_+"; exonnum "4"; txlen "742";
7	ENSEMBL114_rn	exon	111587205	111587323	0.98686175591275	+	.	gene_id "ENSRNOG00000090999"; transcript_id "ENSRNOG00000090999_tx_15"; exon_id "7_111587205_111587323_+"; exonnum "4"; txlen "738";
7	ENSEMBL114_rn	exon	111587205	111587323	0.93340522952887	+	.	gene_id "ENSRNOG00000090999"; transcript_id "ENSRNOG00000090999_tx_16"; exon_id "7_111587205_111587323_+"; exonnum "4"; txlen "2835";
7	ENSEMBL114_rn	exon	111587205	111587323	0.826737218242336	+	.	gene_id "ENSRNOG00000090999"; transcript_id "ENSRNOG00000090999_tx_18"; exon_id "7_111587205_111587323_+"; exonnum "4"; txlen "2831";
7	ENSEMBL114_rn	exon	111587205	111587323	3.7928932948467	+	.	gene_id "ENSRNOG00000090999"; transcript_id "ENSRNOG00000090999_tx_3"; exon_id "7_111587205_111587323_+"; exonnum "3"; txlen "1633";
7	ENSEMBL114_rn	exon	111587205	111587323	1.79417722546316	+	.	gene_id "ENSRNOG00000090999"; transcript_id "ENSRNOG00000090999_tx_6"; exon_id "7_111587205_111587323_+"; exonnum "4"; txlen "1469";
7	ENSEMBL114_rn	exon	111587205	111587323	1.78697203792755	+	.	gene_id "ENSRNOG00000090999"; transcript_id "ENSRNOG00000090999_tx_7"; exon_id "7_111587205_111587323_+"; exonnum "4"; txlen "1473";
7	ENSEMBL114_rn	exon	111587205	111587323	1.56834751842378	+	.	gene_id "ENSRNOG00000090999"; transcript_id "ENSRNOG00000090999_tx_8"; exon_id "7_111587205_111587323_+"; exonnum "3"; txlen "666";
7	ENSEMBL114_rn	exon	111587205	111587323	1.5455356179668	+	.	gene_id "ENSRNOG00000090999"; transcript_id "ENSRNOG00000090999_tx_9"; exon_id "7_111587205_111587323_+"; exonnum "4"; txlen "1709";
7	sraer114_ss	exon	111587937	111589171	1.46152182918567	+	.	gene_id "ENSRNOG00000090999"; transcript_id "ENSRNOG00000090999_tx_10"; exon_id "7_111587937_111589171_+"; exonnum "5"; txlen "1705";
7	sraer114_ss	exon	111587937	111589171	3.7928932948467	+	.	gene_id "ENSRNOG00000090999"; transcript_id "ENSRNOG00000090999_tx_3"; exon_id "7_111587937_111589171_+"; exonnum "4"; txlen "1633";
7	sraer114_ss	exon	111587937	111589171	1.5455356179668	+	.	gene_id "ENSRNOG00000090999"; transcript_id "ENSRNOG00000090999_tx_9"; exon_id "7_111587937_111589171_+"; exonnum "5"; txlen "1709";
7	ensembl	exon	111592574	111593599	0	+	.	gene_id "ENSRNOG00000090999"; gene_version "1"; transcript_id "ENSRNOT00000149728"; transcript_version "1"; exon_number "4"; gene_source "ensembl"; gene_biotype "lncRNA"; transcript_source "ensembl"; transcript_biotype "lncRNA"; exon_id "ENSRNOE00000682861"; exon_version "1"; tag "Ensembl_canonical";
7	ensembl	exon	111594121	111596481	0	+	.	gene_id "ENSRNOG00000090999"; gene_version "1"; transcript_id "ENSRNOT00000149728"; transcript_version "1"; exon_number "5"; gene_source "ensembl"; gene_biotype "lncRNA"; transcript_source "ensembl"; transcript_biotype "lncRNA"; exon_id "ENSRNOE00000718700"; exon_version "1"; tag "Ensembl_canonical";
7	ENSEMBL114_rn	exon	111594121	111596481	1.39230473994733	+	.	gene_id "ENSRNOG00000090999"; transcript_id "ENSRNOG00000090999_tx_12"; exon_id "7_111594121_111596481_+"; exonnum "4"; txlen "2759";
7	ENSEMBL114_rn	exon	111594121	111596481	0.93340522952887	+	.	gene_id "ENSRNOG00000090999"; transcript_id "ENSRNOG00000090999_tx_16"; exon_id "7_111594121_111596481_+"; exonnum "5"; txlen "2835";
7	ENSEMBL114_rn	exon	111594121	111596481	0.826737218242336	+	.	gene_id "ENSRNOG00000090999"; transcript_id "ENSRNOG00000090999_tx_18"; exon_id "7_111594121_111596481_+"; exonnum "5"; txlen "2831";
7	sraer114_ss	exon	111601883	111602881	10.634803557539	+	.	gene_id "ENSRNOG00000090999"; transcript_id "ENSRNOG00000090999_tx_1"; exon_id "7_111601883_111602881_+"; exonnum "4"; txlen "1397";
7	sraer114_ss	exon	111601883	111602881	6.13069142541832	+	.	gene_id "ENSRNOG00000090999"; transcript_id "ENSRNOG00000090999_tx_2"; exon_id "7_111601883_111602881_+"; exonnum "3"; txlen "1278";
7	sraer114_ss	exon	111601883	111602881	1.86162151758731	+	.	gene_id "ENSRNOG00000090999"; transcript_id "ENSRNOG00000090999_tx_4"; exon_id "7_111601883_111602881_+"; exonnum "4"; txlen "1350";
7	sraer114_ss	exon	111601883	111602881	1.83114655952708	+	.	gene_id "ENSRNOG00000090999"; transcript_id "ENSRNOG00000090999_tx_5"; exon_id "7_111601883_111602881_+"; exonnum "4"; txlen "1354";
7	sraer114_ss	exon	111601883	111602881	1.79417722546316	+	.	gene_id "ENSRNOG00000090999"; transcript_id "ENSRNOG00000090999_tx_6"; exon_id "7_111601883_111602881_+"; exonnum "5"; txlen "1469";
7	sraer114_ss	exon	111601883	111602881	1.78697203792755	+	.	gene_id "ENSRNOG00000090999"; transcript_id "ENSRNOG00000090999_tx_7"; exon_id "7_111601883_111602881_+"; exonnum "5"; txlen "1473";
7	sraer114_ss	exon	111601886	111602153	1.43434373700964	+	.	gene_id "ENSRNOG00000090999"; transcript_id "ENSRNOG00000090999_tx_11"; exon_id "7_111601886_111602153_+"; exonnum "3"; txlen "547";
7	sraer114_ss	exon	111601886	111602153	1.0193006754239	+	.	gene_id "ENSRNOG00000090999"; transcript_id "ENSRNOG00000090999_tx_14"; exon_id "7_111601886_111602153_+"; exonnum "5"; txlen "742";
7	sraer114_ss	exon	111601886	111602153	0.98686175591275	+	.	gene_id "ENSRNOG00000090999"; transcript_id "ENSRNOG00000090999_tx_15"; exon_id "7_111601886_111602153_+"; exonnum "5"; txlen "738";
7	sraer114_ss	exon	111601886	111602153	0.851228283710991	+	.	gene_id "ENSRNOG00000090999"; transcript_id "ENSRNOG00000090999_tx_17"; exon_id "7_111601886_111602153_+"; exonnum "4"; txlen "619";
7	sraer114_ss	exon	111601886	111602153	0.778727465472968	+	.	gene_id "ENSRNOG00000090999"; transcript_id "ENSRNOG00000090999_tx_19"; exon_id "7_111601886_111602153_+"; exonnum "4"; txlen "623";
7	sraer114_ss	exon	111601886	111602153	1.56834751842378	+	.	gene_id "ENSRNOG00000090999"; transcript_id "ENSRNOG00000090999_tx_8"; exon_id "7_111601886_111602153_+"; exonnum "4"; txlen "666";
7	sraer114_es	exon	111648183	111648249	0.122762348162185	+	.	gene_id "sraer114_gene_12439"; transcript_id "sraer114_gene_12439_tx_2"; exon_id "7_111648183_111648249_+"; exonnum "1"; txlen "530";
7	sraer114_es	exon	111648183	111648249	0.0027937998760319	+	.	gene_id "sraer114_gene_12439"; transcript_id "sraer114_gene_12439_tx_7"; exon_id "7_111648183_111648249_+"; exonnum "1"; txlen "550";
7	sraer114_mid	exon	111658445	111658606	0.122762348162185	+	.	gene_id "sraer114_gene_12439"; transcript_id "sraer114_gene_12439_tx_2"; exon_id "7_111658445_111658606_+"; exonnum "2"; txlen "530";
7	sraer114_mid	exon	111659068	111659169	0.122762348162185	+	.	gene_id "sraer114_gene_12439"; transcript_id "sraer114_gene_12439_tx_2"; exon_id "7_111659068_111659169_+"; exonnum "3"; txlen "530";
7	sraer114_mid	exon	111659765	111659856	0.122762348162185	+	.	gene_id "sraer114_gene_12439"; transcript_id "sraer114_gene_12439_tx_2"; exon_id "7_111659765_111659856_+"; exonnum "4"; txlen "530";
7	sraer114_mid	exon	111659765	111659856	0.0027937998760319	+	.	gene_id "sraer114_gene_12439"; transcript_id "sraer114_gene_12439_tx_7"; exon_id "7_111659765_111659856_+"; exonnum "2"; txlen "550";
7	sraer114_mid	exon	111660477	111660679	0.0027937998760319	+	.	gene_id "sraer114_gene_12439"; transcript_id "sraer114_gene_12439_tx_7"; exon_id "7_111660477_111660679_+"; exonnum "3"; txlen "550";
7	sraer114_mid	exon	111661299	111661379	0.0027937998760319	+	.	gene_id "sraer114_gene_12439"; transcript_id "sraer114_gene_12439_tx_7"; exon_id "7_111661299_111661379_+"; exonnum "4"; txlen "550";
7	sraer114_ss	exon	111661813	111661919	0.122762348162185	+	.	gene_id "sraer114_gene_12439"; transcript_id "sraer114_gene_12439_tx_2"; exon_id "7_111661813_111661919_+"; exonnum "5"; txlen "530";
7	sraer114_ss	exon	111661813	111661919	0.0027937998760319	+	.	gene_id "sraer114_gene_12439"; transcript_id "sraer114_gene_12439_tx_7"; exon_id "7_111661813_111661919_+"; exonnum "5"; txlen "550";
7	ensembl	exon	111706520	111706790	0	+	.	gene_id "ENSRNOG00000006940"; gene_version "8"; transcript_id "ENSRNOT00000142103"; transcript_version "1"; exon_number "1"; gene_name "Ncf4"; gene_source "ensembl"; gene_biotype "protein_coding"; transcript_name "Ncf4-203"; transcript_source "ensembl"; transcript_biotype "protein_coding"; exon_id "ENSRNOE00000693773"; exon_version "1"; tag "Ensembl_canonical";
7	ensembl	five_prime_utr	111706520	111706790	0	+	.	gene_id "ENSRNOG00000006940"; gene_version "8"; transcript_id "ENSRNOT00000142103"; transcript_version "1"; gene_name "Ncf4"; gene_source "ensembl"; gene_biotype "protein_coding"; transcript_name "Ncf4-203"; transcript_source "ensembl"; transcript_biotype "protein_coding"; tag "Ensembl_canonical";
7	ensembl	transcript	111706520	111723834	0	+	.	gene_id "ENSRNOG00000006940"; gene_version "8"; transcript_id "ENSRNOT00000142103"; transcript_version "1"; gene_name "Ncf4"; gene_source "ensembl"; gene_biotype "protein_coding"; transcript_name "Ncf4-203"; transcript_source "ensembl"; transcript_biotype "protein_coding"; tag "Ensembl_canonical";
7	ensembl	gene	111706520	111723898	0	+	.	gene_id "ENSRNOG00000006940"; gene_version "8"; gene_name "Ncf4"; gene_source "ensembl"; gene_biotype "protein_coding";
7	ensembl	five_prime_utr	111706521	111706758	0	+	.	gene_id "ENSRNOG00000006940"; gene_version "8"; transcript_id "ENSRNOT00000009544"; transcript_version "8"; gene_name "Ncf4"; gene_source "ensembl"; gene_biotype "protein_coding"; transcript_name "Ncf4-201"; transcript_source "ensembl"; transcript_biotype "protein_coding";
7	ensembl	exon	111706521	111706790	0	+	.	gene_id "ENSRNOG00000006940"; gene_version "8"; transcript_id "ENSRNOT00000009544"; transcript_version "8"; exon_number "1"; gene_name "Ncf4"; gene_source "ensembl"; gene_biotype "protein_coding"; transcript_name "Ncf4-201"; transcript_source "ensembl"; transcript_biotype "protein_coding"; exon_id "ENSRNOE00000379702"; exon_version "3";
7	ensembl	transcript	111706521	111723898	0	+	.	gene_id "ENSRNOG00000006940"; gene_version "8"; transcript_id "ENSRNOT00000009544"; transcript_version "8"; gene_name "Ncf4"; gene_source "ensembl"; gene_biotype "protein_coding"; transcript_name "Ncf4-201"; transcript_source "ensembl"; transcript_biotype "protein_coding";
7	ensembl	start_codon	111706759	111706761	0	+	0	gene_id "ENSRNOG00000006940"; gene_version "8"; transcript_id "ENSRNOT00000009544"; transcript_version "8"; exon_number "1"; gene_name "Ncf4"; gene_source "ensembl"; gene_biotype "protein_coding"; transcript_name "Ncf4-201"; transcript_source "ensembl"; transcript_biotype "protein_coding";
7	ensembl	CDS	111706759	111706790	0	+	0	gene_id "ENSRNOG00000006940"; gene_version "8"; transcript_id "ENSRNOT00000009544"; transcript_version "8"; exon_number "1"; gene_name "Ncf4"; gene_source "ensembl"; gene_biotype "protein_coding"; transcript_name "Ncf4-201"; transcript_source "ensembl"; transcript_biotype "protein_coding"; protein_id "ENSRNOP00000009544"; protein_version "6";
7	ensembl	exon	111710810	111710841	0	+	.	gene_id "ENSRNOG00000006940"; gene_version "8"; transcript_id "ENSRNOT00000101098"; transcript_version "2"; exon_number "1"; gene_name "Ncf4"; gene_source "ensembl"; gene_biotype "protein_coding"; transcript_name "Ncf4-202"; transcript_source "ensembl"; transcript_biotype "protein_coding"; exon_id "ENSRNOE00000639542"; exon_version "1";
7	ensembl	CDS	111710810	111710841	0	+	0	gene_id "ENSRNOG00000006940"; gene_version "8"; transcript_id "ENSRNOT00000101098"; transcript_version "2"; exon_number "1"; gene_name "Ncf4"; gene_source "ensembl"; gene_biotype "protein_coding"; transcript_name "Ncf4-202"; transcript_source "ensembl"; transcript_biotype "protein_coding"; protein_id "ENSRNOP00000079654"; protein_version "1";
7	ensembl	transcript	111710810	111723898	0	+	.	gene_id "ENSRNOG00000006940"; gene_version "8"; transcript_id "ENSRNOT00000101098"; transcript_version "2"; gene_name "Ncf4"; gene_source "ensembl"; gene_biotype "protein_coding"; transcript_name "Ncf4-202"; transcript_source "ensembl"; transcript_biotype "protein_coding";
7	ensembl	five_prime_utr	111711893	111711912	0	+	.	gene_id "ENSRNOG00000006940"; gene_version "8"; transcript_id "ENSRNOT00000142103"; transcript_version "1"; gene_name "Ncf4"; gene_source "ensembl"; gene_biotype "protein_coding"; transcript_name "Ncf4-203"; transcript_source "ensembl"; transcript_biotype "protein_coding"; tag "Ensembl_canonical";
7	ensembl	exon	111711893	111711977	0	+	.	gene_id "ENSRNOG00000006940"; gene_version "8"; transcript_id "ENSRNOT00000101098"; transcript_version "2"; exon_number "2"; gene_name "Ncf4"; gene_source "ensembl"; gene_biotype "protein_coding"; transcript_name "Ncf4-202"; transcript_source "ensembl"; transcript_biotype "protein_coding"; exon_id "ENSRNOE00000063653"; exon_version "4";
7	ensembl	CDS	111711893	111711977	0	+	1	gene_id "ENSRNOG00000006940"; gene_version "8"; transcript_id "ENSRNOT00000101098"; transcript_version "2"; exon_number "2"; gene_name "Ncf4"; gene_source "ensembl"; gene_biotype "protein_coding"; transcript_name "Ncf4-202"; transcript_source "ensembl"; transcript_biotype "protein_coding"; protein_id "ENSRNOP00000079654"; protein_version "1";
7	ensembl	exon	111711893	111711977	0	+	.	gene_id "ENSRNOG00000006940"; gene_version "8"; transcript_id "ENSRNOT00000142103"; transcript_version "1"; exon_number "2"; gene_name "Ncf4"; gene_source "ensembl"; gene_biotype "protein_coding"; transcript_name "Ncf4-203"; transcript_source "ensembl"; transcript_biotype "protein_coding"; exon_id "ENSRNOE00000676586"; exon_version "1"; tag "Ensembl_canonical";
7	ensembl	exon	111711893	111711977	0	+	.	gene_id "ENSRNOG00000006940"; gene_version "8"; transcript_id "ENSRNOT00000009544"; transcript_version "8"; exon_number "2"; gene_name "Ncf4"; gene_source "ensembl"; gene_biotype "protein_coding"; transcript_name "Ncf4-201"; transcript_source "ensembl"; transcript_biotype "protein_coding"; exon_id "ENSRNOE00000063653"; exon_version "4";
7	ensembl	CDS	111711893	111711977	0	+	1	gene_id "ENSRNOG00000006940"; gene_version "8"; transcript_id "ENSRNOT00000009544"; transcript_version "8"; exon_number "2"; gene_name "Ncf4"; gene_source "ensembl"; gene_biotype "protein_coding"; transcript_name "Ncf4-201"; transcript_source "ensembl"; transcript_biotype "protein_coding"; protein_id "ENSRNOP00000009544"; protein_version "6";
7	ensembl	start_codon	111711913	111711915	0	+	0	gene_id "ENSRNOG00000006940"; gene_version "8"; transcript_id "ENSRNOT00000142103"; transcript_version "1"; exon_number "2"; gene_name "Ncf4"; gene_source "ensembl"; gene_biotype "protein_coding"; transcript_name "Ncf4-203"; transcript_source "ensembl"; transcript_biotype "protein_coding"; tag "Ensembl_canonical";
7	ensembl	CDS	111711913	111711977	0	+	0	gene_id "ENSRNOG00000006940"; gene_version "8"; transcript_id "ENSRNOT00000142103"; transcript_version "1"; exon_number "2"; gene_name "Ncf4"; gene_source "ensembl"; gene_biotype "protein_coding"; transcript_name "Ncf4-203"; transcript_source "ensembl"; transcript_biotype "protein_coding"; protein_id "ENSRNOP00000110351"; protein_version "1"; tag "Ensembl_canonical";
7	ensembl	exon	111712117	111712216	0	+	.	gene_id "ENSRNOG00000006940"; gene_version "8"; transcript_id "ENSRNOT00000142103"; transcript_version "1"; exon_number "3"; gene_name "Ncf4"; gene_source "ensembl"; gene_biotype "protein_coding"; transcript_name "Ncf4-203"; transcript_source "ensembl"; transcript_biotype "protein_coding"; exon_id "ENSRNOE00000740919"; exon_version "1"; tag "Ensembl_canonical";
7	ensembl	CDS	111712117	111712216	0	+	1	gene_id "ENSRNOG00000006940"; gene_version "8"; transcript_id "ENSRNOT00000142103"; transcript_version "1"; exon_number "3"; gene_name "Ncf4"; gene_source "ensembl"; gene_biotype "protein_coding"; transcript_name "Ncf4-203"; transcript_source "ensembl"; transcript_biotype "protein_coding"; protein_id "ENSRNOP00000110351"; protein_version "1"; tag "Ensembl_canonical";
7	ensembl	exon	111712481	111712634	0	+	.	gene_id "ENSRNOG00000006940"; gene_version "8"; transcript_id "ENSRNOT00000101098"; transcript_version "2"; exon_number "3"; gene_name "Ncf4"; gene_source "ensembl"; gene_biotype "protein_coding"; transcript_name "Ncf4-202"; transcript_source "ensembl"; transcript_biotype "protein_coding"; exon_id "ENSRNOE00000063917"; exon_version "1";
7	ensembl	CDS	111712481	111712634	0	+	0	gene_id "ENSRNOG00000006940"; gene_version "8"; transcript_id "ENSRNOT00000101098"; transcript_version "2"; exon_number "3"; gene_name "Ncf4"; gene_source "ensembl"; gene_biotype "protein_coding"; transcript_name "Ncf4-202"; transcript_source "ensembl"; transcript_biotype "protein_coding"; protein_id "ENSRNOP00000079654"; protein_version "1";
7	ensembl	exon	111712481	111712634	0	+	.	gene_id "ENSRNOG00000006940"; gene_version "8"; transcript_id "ENSRNOT00000142103"; transcript_version "1"; exon_number "4"; gene_name "Ncf4"; gene_source "ensembl"; gene_biotype "protein_coding"; transcript_name "Ncf4-203"; transcript_source "ensembl"; transcript_biotype "protein_coding"; exon_id "ENSRNOE00000063917"; exon_version "1"; tag "Ensembl_canonical";
7	ensembl	CDS	111712481	111712634	0	+	0	gene_id "ENSRNOG00000006940"; gene_version "8"; transcript_id "ENSRNOT00000142103"; transcript_version "1"; exon_number "4"; gene_name "Ncf4"; gene_source "ensembl"; gene_biotype "protein_coding"; transcript_name "Ncf4-203"; transcript_source "ensembl"; transcript_biotype "protein_coding"; protein_id "ENSRNOP00000110351"; protein_version "1"; tag "Ensembl_canonical";
7	ensembl	exon	111712481	111712634	0	+	.	gene_id "ENSRNOG00000006940"; gene_version "8"; transcript_id "ENSRNOT00000009544"; transcript_version "8"; exon_number "3"; gene_name "Ncf4"; gene_source "ensembl"; gene_biotype "protein_coding"; transcript_name "Ncf4-201"; transcript_source "ensembl"; transcript_biotype "protein_coding"; exon_id "ENSRNOE00000063917"; exon_version "1";
7	ensembl	CDS	111712481	111712634	0	+	0	gene_id "ENSRNOG00000006940"; gene_version "8"; transcript_id "ENSRNOT00000009544"; transcript_version "8"; exon_number "3"; gene_name "Ncf4"; gene_source "ensembl"; gene_biotype "protein_coding"; transcript_name "Ncf4-201"; transcript_source "ensembl"; transcript_biotype "protein_coding"; protein_id "ENSRNOP00000009544"; protein_version "6";
7	ensembl	exon	111715073	111715143	0	+	.	gene_id "ENSRNOG00000006940"; gene_version "8"; transcript_id "ENSRNOT00000101098"; transcript_version "2"; exon_number "4"; gene_name "Ncf4"; gene_source "ensembl"; gene_biotype "protein_coding"; transcript_name "Ncf4-202"; transcript_source "ensembl"; transcript_biotype "protein_coding"; exon_id "ENSRNOE00000064215"; exon_version "1";
7	ensembl	CDS	111715073	111715143	0	+	2	gene_id "ENSRNOG00000006940"; gene_version "8"; transcript_id "ENSRNOT00000101098"; transcript_version "2"; exon_number "4"; gene_name "Ncf4"; gene_source "ensembl"; gene_biotype "protein_coding"; transcript_name "Ncf4-202"; transcript_source "ensembl"; transcript_biotype "protein_coding"; protein_id "ENSRNOP00000079654"; protein_version "1";
7	ensembl	exon	111715073	111715143	0	+	.	gene_id "ENSRNOG00000006940"; gene_version "8"; transcript_id "ENSRNOT00000142103"; transcript_version "1"; exon_number "5"; gene_name "Ncf4"; gene_source "ensembl"; gene_biotype "protein_coding"; transcript_name "Ncf4-203"; transcript_source "ensembl"; transcript_biotype "protein_coding"; exon_id "ENSRNOE00000064215"; exon_version "1"; tag "Ensembl_canonical";
7	ensembl	CDS	111715073	111715143	0	+	2	gene_id "ENSRNOG00000006940"; gene_version "8"; transcript_id "ENSRNOT00000142103"; transcript_version "1"; exon_number "5"; gene_name "Ncf4"; gene_source "ensembl"; gene_biotype "protein_coding"; transcript_name "Ncf4-203"; transcript_source "ensembl"; transcript_biotype "protein_coding"; protein_id "ENSRNOP00000110351"; protein_version "1"; tag "Ensembl_canonical";
7	ensembl	exon	111715073	111715143	0	+	.	gene_id "ENSRNOG00000006940"; gene_version "8"; transcript_id "ENSRNOT00000009544"; transcript_version "8"; exon_number "4"; gene_name "Ncf4"; gene_source "ensembl"; gene_biotype "protein_coding"; transcript_name "Ncf4-201"; transcript_source "ensembl"; transcript_biotype "protein_coding"; exon_id "ENSRNOE00000064215"; exon_version "1";
7	ensembl	CDS	111715073	111715143	0	+	2	gene_id "ENSRNOG00000006940"; gene_version "8"; transcript_id "ENSRNOT00000009544"; transcript_version "8"; exon_number "4"; gene_name "Ncf4"; gene_source "ensembl"; gene_biotype "protein_coding"; transcript_name "Ncf4-201"; transcript_source "ensembl"; transcript_biotype "protein_coding"; protein_id "ENSRNOP00000009544"; protein_version "6";
7	ensembl	exon	111716794	111716921	0	+	.	gene_id "ENSRNOG00000006940"; gene_version "8"; transcript_id "ENSRNOT00000101098"; transcript_version "2"; exon_number "5"; gene_name "Ncf4"; gene_source "ensembl"; gene_biotype "protein_coding"; transcript_name "Ncf4-202"; transcript_source "ensembl"; transcript_biotype "protein_coding"; exon_id "ENSRNOE00000064505"; exon_version "1";
7	ensembl	CDS	111716794	111716921	0	+	0	gene_id "ENSRNOG00000006940"; gene_version "8"; transcript_id "ENSRNOT00000101098"; transcript_version "2"; exon_number "5"; gene_name "Ncf4"; gene_source "ensembl"; gene_biotype "protein_coding"; transcript_name "Ncf4-202"; transcript_source "ensembl"; transcript_biotype "protein_coding"; protein_id "ENSRNOP00000079654"; protein_version "1";
7	ensembl	exon	111716794	111716921	0	+	.	gene_id "ENSRNOG00000006940"; gene_version "8"; transcript_id "ENSRNOT00000142103"; transcript_version "1"; exon_number "6"; gene_name "Ncf4"; gene_source "ensembl"; gene_biotype "protein_coding"; transcript_name "Ncf4-203"; transcript_source "ensembl"; transcript_biotype "protein_coding"; exon_id "ENSRNOE00000064505"; exon_version "1"; tag "Ensembl_canonical";
7	ensembl	CDS	111716794	111716921	0	+	0	gene_id "ENSRNOG00000006940"; gene_version "8"; transcript_id "ENSRNOT00000142103"; transcript_version "1"; exon_number "6"; gene_name "Ncf4"; gene_source "ensembl"; gene_biotype "protein_coding"; transcript_name "Ncf4-203"; transcript_source "ensembl"; transcript_biotype "protein_coding"; protein_id "ENSRNOP00000110351"; protein_version "1"; tag "Ensembl_canonical";
7	ensembl	exon	111716794	111716921	0	+	.	gene_id "ENSRNOG00000006940"; gene_version "8"; transcript_id "ENSRNOT00000009544"; transcript_version "8"; exon_number "5"; gene_name "Ncf4"; gene_source "ensembl"; gene_biotype "protein_coding"; transcript_name "Ncf4-201"; transcript_source "ensembl"; transcript_biotype "protein_coding"; exon_id "ENSRNOE00000064505"; exon_version "1";
7	ensembl	CDS	111716794	111716921	0	+	0	gene_id "ENSRNOG00000006940"; gene_version "8"; transcript_id "ENSRNOT00000009544"; transcript_version "8"; exon_number "5"; gene_name "Ncf4"; gene_source "ensembl"; gene_biotype "protein_coding"; transcript_name "Ncf4-201"; transcript_source "ensembl"; transcript_biotype "protein_coding"; protein_id "ENSRNOP00000009544"; protein_version "6";
7	ensembl	exon	111717505	111717562	0	+	.	gene_id "ENSRNOG00000006940"; gene_version "8"; transcript_id "ENSRNOT00000101098"; transcript_version "2"; exon_number "6"; gene_name "Ncf4"; gene_source "ensembl"; gene_biotype "protein_coding"; transcript_name "Ncf4-202"; transcript_source "ensembl"; transcript_biotype "protein_coding"; exon_id "ENSRNOE00000064783"; exon_version "1";
7	ensembl	CDS	111717505	111717562	0	+	1	gene_id "ENSRNOG00000006940"; gene_version "8"; transcript_id "ENSRNOT00000101098"; transcript_version "2"; exon_number "6"; gene_name "Ncf4"; gene_source "ensembl"; gene_biotype "protein_coding"; transcript_name "Ncf4-202"; transcript_source "ensembl"; transcript_biotype "protein_coding"; protein_id "ENSRNOP00000079654"; protein_version "1";
7	ensembl	exon	111717505	111717562	0	+	.	gene_id "ENSRNOG00000006940"; gene_version "8"; transcript_id "ENSRNOT00000142103"; transcript_version "1"; exon_number "7"; gene_name "Ncf4"; gene_source "ensembl"; gene_biotype "protein_coding"; transcript_name "Ncf4-203"; transcript_source "ensembl"; transcript_biotype "protein_coding"; exon_id "ENSRNOE00000064783"; exon_version "1"; tag "Ensembl_canonical";
7	ensembl	CDS	111717505	111717562	0	+	1	gene_id "ENSRNOG00000006940"; gene_version "8"; transcript_id "ENSRNOT00000142103"; transcript_version "1"; exon_number "7"; gene_name "Ncf4"; gene_source "ensembl"; gene_biotype "protein_coding"; transcript_name "Ncf4-203"; transcript_source "ensembl"; transcript_biotype "protein_coding"; protein_id "ENSRNOP00000110351"; protein_version "1"; tag "Ensembl_canonical";
7	ensembl	exon	111717505	111717562	0	+	.	gene_id "ENSRNOG00000006940"; gene_version "8"; transcript_id "ENSRNOT00000009544"; transcript_version "8"; exon_number "6"; gene_name "Ncf4"; gene_source "ensembl"; gene_biotype "protein_coding"; transcript_name "Ncf4-201"; transcript_source "ensembl"; transcript_biotype "protein_coding"; exon_id "ENSRNOE00000064783"; exon_version "1";
7	ensembl	CDS	111717505	111717562	0	+	1	gene_id "ENSRNOG00000006940"; gene_version "8"; transcript_id "ENSRNOT00000009544"; transcript_version "8"; exon_number "6"; gene_name "Ncf4"; gene_source "ensembl"; gene_biotype "protein_coding"; transcript_name "Ncf4-201"; transcript_source "ensembl"; transcript_biotype "protein_coding"; protein_id "ENSRNOP00000009544"; protein_version "6";
7	ensembl	exon	111718302	111718400	0	+	.	gene_id "ENSRNOG00000006940"; gene_version "8"; transcript_id "ENSRNOT00000101098"; transcript_version "2"; exon_number "7"; gene_name "Ncf4"; gene_source "ensembl"; gene_biotype "protein_coding"; transcript_name "Ncf4-202"; transcript_source "ensembl"; transcript_biotype "protein_coding"; exon_id "ENSRNOE00000456656"; exon_version "2";
7	ensembl	CDS	111718302	111718400	0	+	0	gene_id "ENSRNOG00000006940"; gene_version "8"; transcript_id "ENSRNOT00000101098"; transcript_version "2"; exon_number "7"; gene_name "Ncf4"; gene_source "ensembl"; gene_biotype "protein_coding"; transcript_name "Ncf4-202"; transcript_source "ensembl"; transcript_biotype "protein_coding"; protein_id "ENSRNOP00000079654"; protein_version "1";
7	ensembl	exon	111718302	111718400	0	+	.	gene_id "ENSRNOG00000006940"; gene_version "8"; transcript_id "ENSRNOT00000142103"; transcript_version "1"; exon_number "8"; gene_name "Ncf4"; gene_source "ensembl"; gene_biotype "protein_coding"; transcript_name "Ncf4-203"; transcript_source "ensembl"; transcript_biotype "protein_coding"; exon_id "ENSRNOE00000456656"; exon_version "2"; tag "Ensembl_canonical";
7	ensembl	CDS	111718302	111718400	0	+	0	gene_id "ENSRNOG00000006940"; gene_version "8"; transcript_id "ENSRNOT00000142103"; transcript_version "1"; exon_number "8"; gene_name "Ncf4"; gene_source "ensembl"; gene_biotype "protein_coding"; transcript_name "Ncf4-203"; transcript_source "ensembl"; transcript_biotype "protein_coding"; protein_id "ENSRNOP00000110351"; protein_version "1"; tag "Ensembl_canonical";
7	ensembl	exon	111718302	111718400	0	+	.	gene_id "ENSRNOG00000006940"; gene_version "8"; transcript_id "ENSRNOT00000009544"; transcript_version "8"; exon_number "7"; gene_name "Ncf4"; gene_source "ensembl"; gene_biotype "protein_coding"; transcript_name "Ncf4-201"; transcript_source "ensembl"; transcript_biotype "protein_coding"; exon_id "ENSRNOE00000456656"; exon_version "2";
7	ensembl	CDS	111718302	111718400	0	+	0	gene_id "ENSRNOG00000006940"; gene_version "8"; transcript_id "ENSRNOT00000009544"; transcript_version "8"; exon_number "7"; gene_name "Ncf4"; gene_source "ensembl"; gene_biotype "protein_coding"; transcript_name "Ncf4-201"; transcript_source "ensembl"; transcript_biotype "protein_coding"; protein_id "ENSRNOP00000009544"; protein_version "6";
7	ensembl	exon	111721842	111721972	0	+	.	gene_id "ENSRNOG00000006940"; gene_version "8"; transcript_id "ENSRNOT00000101098"; transcript_version "2"; exon_number "8"; gene_name "Ncf4"; gene_source "ensembl"; gene_biotype "protein_coding"; transcript_name "Ncf4-202"; transcript_source "ensembl"; transcript_biotype "protein_coding"; exon_id "ENSRNOE00000487238"; exon_version "1";
7	ensembl	CDS	111721842	111721972	0	+	0	gene_id "ENSRNOG00000006940"; gene_version "8"; transcript_id "ENSRNOT00000101098"; transcript_version "2"; exon_number "8"; gene_name "Ncf4"; gene_source "ensembl"; gene_biotype "protein_coding"; transcript_name "Ncf4-202"; transcript_source "ensembl"; transcript_biotype "protein_coding"; protein_id "ENSRNOP00000079654"; protein_version "1";
7	ensembl	exon	111721842	111721972	0	+	.	gene_id "ENSRNOG00000006940"; gene_version "8"; transcript_id "ENSRNOT00000142103"; transcript_version "1"; exon_number "9"; gene_name "Ncf4"; gene_source "ensembl"; gene_biotype "protein_coding"; transcript_name "Ncf4-203"; transcript_source "ensembl"; transcript_biotype "protein_coding"; exon_id "ENSRNOE00000487238"; exon_version "1"; tag "Ensembl_canonical";
7	ensembl	CDS	111721842	111721972	0	+	0	gene_id "ENSRNOG00000006940"; gene_version "8"; transcript_id "ENSRNOT00000142103"; transcript_version "1"; exon_number "9"; gene_name "Ncf4"; gene_source "ensembl"; gene_biotype "protein_coding"; transcript_name "Ncf4-203"; transcript_source "ensembl"; transcript_biotype "protein_coding"; protein_id "ENSRNOP00000110351"; protein_version "1"; tag "Ensembl_canonical";
7	ensembl	exon	111721842	111721972	0	+	.	gene_id "ENSRNOG00000006940"; gene_version "8"; transcript_id "ENSRNOT00000009544"; transcript_version "8"; exon_number "8"; gene_name "Ncf4"; gene_source "ensembl"; gene_biotype "protein_coding"; transcript_name "Ncf4-201"; transcript_source "ensembl"; transcript_biotype "protein_coding"; exon_id "ENSRNOE00000487238"; exon_version "1";
7	ensembl	CDS	111721842	111721972	0	+	0	gene_id "ENSRNOG00000006940"; gene_version "8"; transcript_id "ENSRNOT00000009544"; transcript_version "8"; exon_number "8"; gene_name "Ncf4"; gene_source "ensembl"; gene_biotype "protein_coding"; transcript_name "Ncf4-201"; transcript_source "ensembl"; transcript_biotype "protein_coding"; protein_id "ENSRNOP00000009544"; protein_version "6";
7	ensembl	exon	111722167	111722232	0	+	.	gene_id "ENSRNOG00000006940"; gene_version "8"; transcript_id "ENSRNOT00000101098"; transcript_version "2"; exon_number "9"; gene_name "Ncf4"; gene_source "ensembl"; gene_biotype "protein_coding"; transcript_name "Ncf4-202"; transcript_source "ensembl"; transcript_biotype "protein_coding"; exon_id "ENSRNOE00000468051"; exon_version "1";
7	ensembl	CDS	111722167	111722232	0	+	1	gene_id "ENSRNOG00000006940"; gene_version "8"; transcript_id "ENSRNOT00000101098"; transcript_version "2"; exon_number "9"; gene_name "Ncf4"; gene_source "ensembl"; gene_biotype "protein_coding"; transcript_name "Ncf4-202"; transcript_source "ensembl"; transcript_biotype "protein_coding"; protein_id "ENSRNOP00000079654"; protein_version "1";
7	ensembl	exon	111722167	111722232	0	+	.	gene_id "ENSRNOG00000006940"; gene_version "8"; transcript_id "ENSRNOT00000142103"; transcript_version "1"; exon_number "10"; gene_name "Ncf4"; gene_source "ensembl"; gene_biotype "protein_coding"; transcript_name "Ncf4-203"; transcript_source "ensembl"; transcript_biotype "protein_coding"; exon_id "ENSRNOE00000468051"; exon_version "1"; tag "Ensembl_canonical";
7	ensembl	CDS	111722167	111722232	0	+	1	gene_id "ENSRNOG00000006940"; gene_version "8"; transcript_id "ENSRNOT00000142103"; transcript_version "1"; exon_number "10"; gene_name "Ncf4"; gene_source "ensembl"; gene_biotype "protein_coding"; transcript_name "Ncf4-203"; transcript_source "ensembl"; transcript_biotype "protein_coding"; protein_id "ENSRNOP00000110351"; protein_version "1"; tag "Ensembl_canonical";
7	ensembl	exon	111722167	111722232	0	+	.	gene_id "ENSRNOG00000006940"; gene_version "8"; transcript_id "ENSRNOT00000009544"; transcript_version "8"; exon_number "9"; gene_name "Ncf4"; gene_source "ensembl"; gene_biotype "protein_coding"; transcript_name "Ncf4-201"; transcript_source "ensembl"; transcript_biotype "protein_coding"; exon_id "ENSRNOE00000468051"; exon_version "1";
7	ensembl	CDS	111722167	111722232	0	+	1	gene_id "ENSRNOG00000006940"; gene_version "8"; transcript_id "ENSRNOT00000009544"; transcript_version "8"; exon_number "9"; gene_name "Ncf4"; gene_source "ensembl"; gene_biotype "protein_coding"; transcript_name "Ncf4-201"; transcript_source "ensembl"; transcript_biotype "protein_coding"; protein_id "ENSRNOP00000009544"; protein_version "6";
7	ensembl	CDS	111723455	111723647	0	+	1	gene_id "ENSRNOG00000006940"; gene_version "8"; transcript_id "ENSRNOT00000101098"; transcript_version "2"; exon_number "10"; gene_name "Ncf4"; gene_source "ensembl"; gene_biotype "protein_coding"; transcript_name "Ncf4-202"; transcript_source "ensembl"; transcript_biotype "protein_coding"; protein_id "ENSRNOP00000079654"; protein_version "1";
7	ensembl	CDS	111723455	111723647	0	+	1	gene_id "ENSRNOG00000006940"; gene_version "8"; transcript_id "ENSRNOT00000142103"; transcript_version "1"; exon_number "11"; gene_name "Ncf4"; gene_source "ensembl"; gene_biotype "protein_coding"; transcript_name "Ncf4-203"; transcript_source "ensembl"; transcript_biotype "protein_coding"; protein_id "ENSRNOP00000110351"; protein_version "1"; tag "Ensembl_canonical";
7	ensembl	CDS	111723455	111723647	0	+	1	gene_id "ENSRNOG00000006940"; gene_version "8"; transcript_id "ENSRNOT00000009544"; transcript_version "8"; exon_number "10"; gene_name "Ncf4"; gene_source "ensembl"; gene_biotype "protein_coding"; transcript_name "Ncf4-201"; transcript_source "ensembl"; transcript_biotype "protein_coding"; protein_id "ENSRNOP00000009544"; protein_version "6";
7	ensembl	exon	111723455	111723834	0	+	.	gene_id "ENSRNOG00000006940"; gene_version "8"; transcript_id "ENSRNOT00000142103"; transcript_version "1"; exon_number "11"; gene_name "Ncf4"; gene_source "ensembl"; gene_biotype "protein_coding"; transcript_name "Ncf4-203"; transcript_source "ensembl"; transcript_biotype "protein_coding"; exon_id "ENSRNOE00000693331"; exon_version "1"; tag "Ensembl_canonical";
7	ensembl	exon	111723455	111723898	0	+	.	gene_id "ENSRNOG00000006940"; gene_version "8"; transcript_id "ENSRNOT00000101098"; transcript_version "2"; exon_number "10"; gene_name "Ncf4"; gene_source "ensembl"; gene_biotype "protein_coding"; transcript_name "Ncf4-202"; transcript_source "ensembl"; transcript_biotype "protein_coding"; exon_id "ENSRNOE00000065939"; exon_version "5";
7	ensembl	exon	111723455	111723898	0	+	.	gene_id "ENSRNOG00000006940"; gene_version "8"; transcript_id "ENSRNOT00000009544"; transcript_version "8"; exon_number "10"; gene_name "Ncf4"; gene_source "ensembl"; gene_biotype "protein_coding"; transcript_name "Ncf4-201"; transcript_source "ensembl"; transcript_biotype "protein_coding"; exon_id "ENSRNOE00000065939"; exon_version "5";
7	ensembl	stop_codon	111723648	111723650	0	+	0	gene_id "ENSRNOG00000006940"; gene_version "8"; transcript_id "ENSRNOT00000101098"; transcript_version "2"; exon_number "10"; gene_name "Ncf4"; gene_source "ensembl"; gene_biotype "protein_coding"; transcript_name "Ncf4-202"; transcript_source "ensembl"; transcript_biotype "protein_coding";
7	ensembl	stop_codon	111723648	111723650	0	+	0	gene_id "ENSRNOG00000006940"; gene_version "8"; transcript_id "ENSRNOT00000142103"; transcript_version "1"; exon_number "11"; gene_name "Ncf4"; gene_source "ensembl"; gene_biotype "protein_coding"; transcript_name "Ncf4-203"; transcript_source "ensembl"; transcript_biotype "protein_coding"; tag "Ensembl_canonical";
7	ensembl	stop_codon	111723648	111723650	0	+	0	gene_id "ENSRNOG00000006940"; gene_version "8"; transcript_id "ENSRNOT00000009544"; transcript_version "8"; exon_number "10"; gene_name "Ncf4"; gene_source "ensembl"; gene_biotype "protein_coding"; transcript_name "Ncf4-201"; transcript_source "ensembl"; transcript_biotype "protein_coding";
7	ensembl	three_prime_utr	111723651	111723834	0	+	.	gene_id "ENSRNOG00000006940"; gene_version "8"; transcript_id "ENSRNOT00000142103"; transcript_version "1"; gene_name "Ncf4"; gene_source "ensembl"; gene_biotype "protein_coding"; transcript_name "Ncf4-203"; transcript_source "ensembl"; transcript_biotype "protein_coding"; tag "Ensembl_canonical";
7	ensembl	three_prime_utr	111723651	111723898	0	+	.	gene_id "ENSRNOG00000006940"; gene_version "8"; transcript_id "ENSRNOT00000101098"; transcript_version "2"; gene_name "Ncf4"; gene_source "ensembl"; gene_biotype "protein_coding"; transcript_name "Ncf4-202"; transcript_source "ensembl"; transcript_biotype "protein_coding";
7	ensembl	three_prime_utr	111723651	111723898	0	+	.	gene_id "ENSRNOG00000006940"; gene_version "8"; transcript_id "ENSRNOT00000009544"; transcript_version "8"; gene_name "Ncf4"; gene_source "ensembl"; gene_biotype "protein_coding"; transcript_name "Ncf4-201"; transcript_source "ensembl"; transcript_biotype "protein_coding";
7	sraer114_es	exon	111749222	111749278	1.52625413941402	+	.	gene_id "ENSRNOG00000000187"; transcript_id "ENSRNOG00000000187_tx_4"; exon_id "7_111749222_111749278_+"; exonnum "1"; txlen "4316";
7	sraer114_es	exon	111749222	111749278	1.52625413941402	+	.	gene_id "ENSRNOG00000000187"; transcript_id "ENSRNOG00000000187_tx_5"; exon_id "7_111749222_111749278_+"; exonnum "1"; txlen "4367";
7	sraer114_es	exon	111755338	111755456	0.750577870919946	+	.	gene_id "ENSRNOG00000000187"; transcript_id "ENSRNOG00000000187_tx_13"; exon_id "7_111755338_111755456_+"; exonnum "1"; txlen "4546";
7	sraer114_es	exon	111755338	111755456	3.64324293730735	+	.	gene_id "ENSRNOG00000000187"; transcript_id "ENSRNOG00000000187_tx_2"; exon_id "7_111755338_111755456_+"; exonnum "1"; txlen "4378";
7	sraer114_es	exon	111755338	111755456	0.600098592731846	+	.	gene_id "ENSRNOG00000000187"; transcript_id "ENSRNOG00000000187_tx_22"; exon_id "7_111755338_111755456_+"; exonnum "1"; txlen "4496";
7	sraer114_mid	exon	111756149	111756198	0.785793470167014	+	.	gene_id "ENSRNOG00000000187"; transcript_id "ENSRNOG00000000187_tx_12"; exon_id "7_111756149_111756198_+"; exonnum "1"; txlen "4478";
7	sraer114_mid	exon	111756149	111756198	0.750577870919946	+	.	gene_id "ENSRNOG00000000187"; transcript_id "ENSRNOG00000000187_tx_13"; exon_id "7_111756149_111756198_+"; exonnum "2"; txlen "4546";
7	sraer114_mid	exon	111757322	111757439	0.785793470167014	+	.	gene_id "ENSRNOG00000000187"; transcript_id "ENSRNOG00000000187_tx_12"; exon_id "7_111757322_111757439_+"; exonnum "2"; txlen "4478";
7	sraer114_mid	exon	111757322	111757439	0.750577870919946	+	.	gene_id "ENSRNOG00000000187"; transcript_id "ENSRNOG00000000187_tx_13"; exon_id "7_111757322_111757439_+"; exonnum "3"; txlen "4546";
7	sraer114_mid	exon	111757322	111757439	0.600098592731846	+	.	gene_id "ENSRNOG00000000187"; transcript_id "ENSRNOG00000000187_tx_22"; exon_id "7_111757322_111757439_+"; exonnum "2"; txlen "4496";
7	ensembl	exon	111757405	111757439	0	+	.	gene_id "ENSRNOG00000000187"; gene_version "8"; transcript_id "ENSRNOT00000000203"; transcript_version "7"; exon_number "1"; gene_name "Csf2rb"; gene_source "ensembl"; gene_biotype "protein_coding"; transcript_name "Csf2rb-201"; transcript_source "ensembl"; transcript_biotype "protein_coding"; exon_id "ENSRNOE00000725704"; exon_version "1"; tag "Ensembl_canonical";
7	ensembl	five_prime_utr	111757405	111757439	0	+	.	gene_id "ENSRNOG00000000187"; gene_version "8"; transcript_id "ENSRNOT00000000203"; transcript_version "7"; gene_name "Csf2rb"; gene_source "ensembl"; gene_biotype "protein_coding"; transcript_name "Csf2rb-201"; transcript_source "ensembl"; transcript_biotype "protein_coding"; tag "Ensembl_canonical";
7	ensembl	exon	111757405	111757439	0	+	.	gene_id "ENSRNOG00000000187"; gene_version "8"; transcript_id "ENSRNOT00000112752"; transcript_version "2"; exon_number "1"; gene_name "Csf2rb"; gene_source "ensembl"; gene_biotype "protein_coding"; transcript_name "Csf2rb-203"; transcript_source "ensembl"; transcript_biotype "protein_coding"; exon_id "ENSRNOE00000725704"; exon_version "1";
7	ensembl	five_prime_utr	111757405	111757439	0	+	.	gene_id "ENSRNOG00000000187"; gene_version "8"; transcript_id "ENSRNOT00000112752"; transcript_version "2"; gene_name "Csf2rb"; gene_source "ensembl"; gene_biotype "protein_coding"; transcript_name "Csf2rb-203"; transcript_source "ensembl"; transcript_biotype "protein_coding";
7	ensembl	exon	111757405	111757439	0	+	.	gene_id "ENSRNOG00000000187"; gene_version "8"; transcript_id "ENSRNOT00000100294"; transcript_version "2"; exon_number "1"; gene_name "Csf2rb"; gene_source "ensembl"; gene_biotype "protein_coding"; transcript_name "Csf2rb-202"; transcript_source "ensembl"; transcript_biotype "protein_coding"; exon_id "ENSRNOE00000725704"; exon_version "1";
7	ensembl	five_prime_utr	111757405	111757439	0	+	.	gene_id "ENSRNOG00000000187"; gene_version "8"; transcript_id "ENSRNOT00000100294"; transcript_version "2"; gene_name "Csf2rb"; gene_source "ensembl"; gene_biotype "protein_coding"; transcript_name "Csf2rb-202"; transcript_source "ensembl"; transcript_biotype "protein_coding";
7	ensembl	transcript	111757405	111782067	0	+	.	gene_id "ENSRNOG00000000187"; gene_version "8"; transcript_id "ENSRNOT00000000203"; transcript_version "7"; gene_name "Csf2rb"; gene_source "ensembl"; gene_biotype "protein_coding"; transcript_name "Csf2rb-201"; transcript_source "ensembl"; transcript_biotype "protein_coding"; tag "Ensembl_canonical";
7	ensembl	transcript	111757405	111782067	0	+	.	gene_id "ENSRNOG00000000187"; gene_version "8"; transcript_id "ENSRNOT00000112752"; transcript_version "2"; gene_name "Csf2rb"; gene_source "ensembl"; gene_biotype "protein_coding"; transcript_name "Csf2rb-203"; transcript_source "ensembl"; transcript_biotype "protein_coding";
7	ensembl	gene	111757405	111784654	0	+	.	gene_id "ENSRNOG00000000187"; gene_version "8"; gene_name "Csf2rb"; gene_source "ensembl"; gene_biotype "protein_coding";
7	ensembl	transcript	111757405	111784654	0	+	.	gene_id "ENSRNOG00000000187"; gene_version "8"; transcript_id "ENSRNOT00000100294"; transcript_version "2"; gene_name "Csf2rb"; gene_source "ensembl"; gene_biotype "protein_coding"; transcript_name "Csf2rb-202"; transcript_source "ensembl"; transcript_biotype "protein_coding";
7	ensembl	exon	111757543	111757629	0	+	.	gene_id "ENSRNOG00000000187"; gene_version "8"; transcript_id "ENSRNOT00000000203"; transcript_version "7"; exon_number "2"; gene_name "Csf2rb"; gene_source "ensembl"; gene_biotype "protein_coding"; transcript_name "Csf2rb-201"; transcript_source "ensembl"; transcript_biotype "protein_coding"; exon_id "ENSRNOE00000649105"; exon_version "1"; tag "Ensembl_canonical";
7	ensembl	five_prime_utr	111757543	111757629	0	+	.	gene_id "ENSRNOG00000000187"; gene_version "8"; transcript_id "ENSRNOT00000000203"; transcript_version "7"; gene_name "Csf2rb"; gene_source "ensembl"; gene_biotype "protein_coding"; transcript_name "Csf2rb-201"; transcript_source "ensembl"; transcript_biotype "protein_coding"; tag "Ensembl_canonical";
7	ensembl	exon	111757543	111757629	0	+	.	gene_id "ENSRNOG00000000187"; gene_version "8"; transcript_id "ENSRNOT00000112752"; transcript_version "2"; exon_number "2"; gene_name "Csf2rb"; gene_source "ensembl"; gene_biotype "protein_coding"; transcript_name "Csf2rb-203"; transcript_source "ensembl"; transcript_biotype "protein_coding"; exon_id "ENSRNOE00000649105"; exon_version "1";
7	ensembl	five_prime_utr	111757543	111757629	0	+	.	gene_id "ENSRNOG00000000187"; gene_version "8"; transcript_id "ENSRNOT00000112752"; transcript_version "2"; gene_name "Csf2rb"; gene_source "ensembl"; gene_biotype "protein_coding"; transcript_name "Csf2rb-203"; transcript_source "ensembl"; transcript_biotype "protein_coding";
7	ensembl	exon	111757543	111757629	0	+	.	gene_id "ENSRNOG00000000187"; gene_version "8"; transcript_id "ENSRNOT00000100294"; transcript_version "2"; exon_number "2"; gene_name "Csf2rb"; gene_source "ensembl"; gene_biotype "protein_coding"; transcript_name "Csf2rb-202"; transcript_source "ensembl"; transcript_biotype "protein_coding"; exon_id "ENSRNOE00000649105"; exon_version "1";
7	ensembl	five_prime_utr	111757543	111757629	0	+	.	gene_id "ENSRNOG00000000187"; gene_version "8"; transcript_id "ENSRNOT00000100294"; transcript_version "2"; gene_name "Csf2rb"; gene_source "ensembl"; gene_biotype "protein_coding"; transcript_name "Csf2rb-202"; transcript_source "ensembl"; transcript_biotype "protein_coding";
7	ENSEMBL114_rn	exon	111757543	111757629	0.785793470167014	+	.	gene_id "ENSRNOG00000000187"; transcript_id "ENSRNOG00000000187_tx_12"; exon_id "7_111757543_111757629_+"; exonnum "3"; txlen "4478";
7	ENSEMBL114_rn	exon	111757543	111757629	0.750577870919946	+	.	gene_id "ENSRNOG00000000187"; transcript_id "ENSRNOG00000000187_tx_13"; exon_id "7_111757543_111757629_+"; exonnum "4"; txlen "4546";
7	ENSEMBL114_rn	exon	111757543	111757629	3.64324293730735	+	.	gene_id "ENSRNOG00000000187"; transcript_id "ENSRNOG00000000187_tx_2"; exon_id "7_111757543_111757629_+"; exonnum "2"; txlen "4378";
7	ENSEMBL114_rn	exon	111757543	111757629	0.600098592731846	+	.	gene_id "ENSRNOG00000000187"; transcript_id "ENSRNOG00000000187_tx_22"; exon_id "7_111757543_111757629_+"; exonnum "3"; txlen "4496";
7	ENSEMBL114_rn	exon	111757543	111757629	1.52625413941402	+	.	gene_id "ENSRNOG00000000187"; transcript_id "ENSRNOG00000000187_tx_4"; exon_id "7_111757543_111757629_+"; exonnum "2"; txlen "4316";
7	ENSEMBL114_rn	exon	111757543	111757629	1.52625413941402	+	.	gene_id "ENSRNOG00000000187"; transcript_id "ENSRNOG00000000187_tx_5"; exon_id "7_111757543_111757629_+"; exonnum "2"; txlen "4367";
7	sraer114_es	exon	111758738	111758949	23.3446990541623	+	.	gene_id "ENSRNOG00000000187"; transcript_id "ENSRNOG00000000187_tx_1"; exon_id "7_111758738_111758949_+"; exonnum "1"; txlen "4384";
7	sraer114_es	exon	111758738	111758949	0.49022491519109	+	.	gene_id "ENSRNOG00000000187"; transcript_id "ENSRNOG00000000187_tx_23"; exon_id "7_111758738_111758949_+"; exonnum "1"; txlen "4248";
7	sraer114_es	exon	111758738	111758949	0.49022491519109	+	.	gene_id "ENSRNOG00000000187"; transcript_id "ENSRNOG00000000187_tx_24"; exon_id "7_111758738_111758949_+"; exonnum "1"; txlen "4144";
7	sraer114_es	exon	111758738	111758949	0.49022491519109	+	.	gene_id "ENSRNOG00000000187"; transcript_id "ENSRNOG00000000187_tx_25"; exon_id "7_111758738_111758949_+"; exonnum "1"; txlen "4157";
7	ensembl	exon	111761711	111761761	0	+	.	gene_id "ENSRNOG00000000187"; gene_version "8"; transcript_id "ENSRNOT00000000203"; transcript_version "7"; exon_number "3"; gene_name "Csf2rb"; gene_source "ensembl"; gene_biotype "protein_coding"; transcript_name "Csf2rb-201"; transcript_source "ensembl"; transcript_biotype "protein_coding"; exon_id "ENSRNOE00000792534"; exon_version "1"; tag "Ensembl_canonical";
7	ensembl	five_prime_utr	111761711	111761761	0	+	.	gene_id "ENSRNOG00000000187"; gene_version "8"; transcript_id "ENSRNOT00000000203"; transcript_version "7"; gene_name "Csf2rb"; gene_source "ensembl"; gene_biotype "protein_coding"; transcript_name "Csf2rb-201"; transcript_source "ensembl"; transcript_biotype "protein_coding"; tag "Ensembl_canonical";
7	ensembl	exon	111761711	111761761	0	+	.	gene_id "ENSRNOG00000000187"; gene_version "8"; transcript_id "ENSRNOT00000112752"; transcript_version "2"; exon_number "3"; gene_name "Csf2rb"; gene_source "ensembl"; gene_biotype "protein_coding"; transcript_name "Csf2rb-203"; transcript_source "ensembl"; transcript_biotype "protein_coding"; exon_id "ENSRNOE00000792534"; exon_version "1";
7	ensembl	five_prime_utr	111761711	111761761	0	+	.	gene_id "ENSRNOG00000000187"; gene_version "8"; transcript_id "ENSRNOT00000112752"; transcript_version "2"; gene_name "Csf2rb"; gene_source "ensembl"; gene_biotype "protein_coding"; transcript_name "Csf2rb-203"; transcript_source "ensembl"; transcript_biotype "protein_coding";
7	ensembl	exon	111761711	111761761	0	+	.	gene_id "ENSRNOG00000000187"; gene_version "8"; transcript_id "ENSRNOT00000100294"; transcript_version "2"; exon_number "3"; gene_name "Csf2rb"; gene_source "ensembl"; gene_biotype "protein_coding"; transcript_name "Csf2rb-202"; transcript_source "ensembl"; transcript_biotype "protein_coding"; exon_id "ENSRNOE00000792534"; exon_version "1";
7	ensembl	five_prime_utr	111761711	111761761	0	+	.	gene_id "ENSRNOG00000000187"; gene_version "8"; transcript_id "ENSRNOT00000100294"; transcript_version "2"; gene_name "Csf2rb"; gene_source "ensembl"; gene_biotype "protein_coding"; transcript_name "Csf2rb-202"; transcript_source "ensembl"; transcript_biotype "protein_coding";
7	ENSEMBL114_rn	exon	111761711	111761761	0.785793470167014	+	.	gene_id "ENSRNOG00000000187"; transcript_id "ENSRNOG00000000187_tx_12"; exon_id "7_111761711_111761761_+"; exonnum "4"; txlen "4478";
7	ENSEMBL114_rn	exon	111761711	111761761	1.52625413941402	+	.	gene_id "ENSRNOG00000000187"; transcript_id "ENSRNOG00000000187_tx_5"; exon_id "7_111761711_111761761_+"; exonnum "3"; txlen "4367";
7	ensembl	five_prime_utr	111766927	111767075	0	+	.	gene_id "ENSRNOG00000000187"; gene_version "8"; transcript_id "ENSRNOT00000000203"; transcript_version "7"; gene_name "Csf2rb"; gene_source "ensembl"; gene_biotype "protein_coding"; transcript_name "Csf2rb-201"; transcript_source "ensembl"; transcript_biotype "protein_coding"; tag "Ensembl_canonical";
7	ensembl	five_prime_utr	111766927	111767075	0	+	.	gene_id "ENSRNOG00000000187"; gene_version "8"; transcript_id "ENSRNOT00000112752"; transcript_version "2"; gene_name "Csf2rb"; gene_source "ensembl"; gene_biotype "protein_coding"; transcript_name "Csf2rb-203"; transcript_source "ensembl"; transcript_biotype "protein_coding";
7	ensembl	five_prime_utr	111766927	111767075	0	+	.	gene_id "ENSRNOG00000000187"; gene_version "8"; transcript_id "ENSRNOT00000100294"; transcript_version "2"; gene_name "Csf2rb"; gene_source "ensembl"; gene_biotype "protein_coding"; transcript_name "Csf2rb-202"; transcript_source "ensembl"; transcript_biotype "protein_coding";
7	ensembl	exon	111766927	111767163	0	+	.	gene_id "ENSRNOG00000000187"; gene_version "8"; transcript_id "ENSRNOT00000000203"; transcript_version "7"; exon_number "4"; gene_name "Csf2rb"; gene_source "ensembl"; gene_biotype "protein_coding"; transcript_name "Csf2rb-201"; transcript_source "ensembl"; transcript_biotype "protein_coding"; exon_id "ENSRNOE00000324414"; exon_version "4"; tag "Ensembl_canonical";
7	ensembl	exon	111766927	111767163	0	+	.	gene_id "ENSRNOG00000000187"; gene_version "8"; transcript_id "ENSRNOT00000112752"; transcript_version "2"; exon_number "4"; gene_name "Csf2rb"; gene_source "ensembl"; gene_biotype "protein_coding"; transcript_name "Csf2rb-203"; transcript_source "ensembl"; transcript_biotype "protein_coding"; exon_id "ENSRNOE00000324414"; exon_version "4";
7	ensembl	exon	111766927	111767163	0	+	.	gene_id "ENSRNOG00000000187"; gene_version "8"; transcript_id "ENSRNOT00000100294"; transcript_version "2"; exon_number "4"; gene_name "Csf2rb"; gene_source "ensembl"; gene_biotype "protein_coding"; transcript_name "Csf2rb-202"; transcript_source "ensembl"; transcript_biotype "protein_coding"; exon_id "ENSRNOE00000324414"; exon_version "4";
7	ENSEMBL114_rn	exon	111766927	111767163	23.3446990541623	+	.	gene_id "ENSRNOG00000000187"; transcript_id "ENSRNOG00000000187_tx_1"; exon_id "7_111766927_111767163_+"; exonnum "2"; txlen "4384";
7	ENSEMBL114_rn	exon	111766927	111767163	0.785793470167014	+	.	gene_id "ENSRNOG00000000187"; transcript_id "ENSRNOG00000000187_tx_12"; exon_id "7_111766927_111767163_+"; exonnum "5"; txlen "4478";
7	ENSEMBL114_rn	exon	111766927	111767163	0.750577870919946	+	.	gene_id "ENSRNOG00000000187"; transcript_id "ENSRNOG00000000187_tx_13"; exon_id "7_111766927_111767163_+"; exonnum "5"; txlen "4546";
7	ENSEMBL114_rn	exon	111766927	111767163	3.64324293730735	+	.	gene_id "ENSRNOG00000000187"; transcript_id "ENSRNOG00000000187_tx_2"; exon_id "7_111766927_111767163_+"; exonnum "3"; txlen "4378";
7	ENSEMBL114_rn	exon	111766927	111767163	0.600098592731846	+	.	gene_id "ENSRNOG00000000187"; transcript_id "ENSRNOG00000000187_tx_22"; exon_id "7_111766927_111767163_+"; exonnum "4"; txlen "4496";
7	ENSEMBL114_rn	exon	111766927	111767163	0.49022491519109	+	.	gene_id "ENSRNOG00000000187"; transcript_id "ENSRNOG00000000187_tx_23"; exon_id "7_111766927_111767163_+"; exonnum "2"; txlen "4248";
7	ENSEMBL114_rn	exon	111766927	111767163	0.49022491519109	+	.	gene_id "ENSRNOG00000000187"; transcript_id "ENSRNOG00000000187_tx_24"; exon_id "7_111766927_111767163_+"; exonnum "2"; txlen "4144";
7	ENSEMBL114_rn	exon	111766927	111767163	0.49022491519109	+	.	gene_id "ENSRNOG00000000187"; transcript_id "ENSRNOG00000000187_tx_25"; exon_id "7_111766927_111767163_+"; exonnum "2"; txlen "4157";
7	ENSEMBL114_rn	exon	111766927	111767163	1.52625413941402	+	.	gene_id "ENSRNOG00000000187"; transcript_id "ENSRNOG00000000187_tx_4"; exon_id "7_111766927_111767163_+"; exonnum "3"; txlen "4316";
7	ENSEMBL114_rn	exon	111766927	111767163	1.52625413941402	+	.	gene_id "ENSRNOG00000000187"; transcript_id "ENSRNOG00000000187_tx_5"; exon_id "7_111766927_111767163_+"; exonnum "4"; txlen "4367";
7	ensembl	start_codon	111767076	111767078	0	+	0	gene_id "ENSRNOG00000000187"; gene_version "8"; transcript_id "ENSRNOT00000000203"; transcript_version "7"; exon_number "4"; gene_name "Csf2rb"; gene_source "ensembl"; gene_biotype "protein_coding"; transcript_name "Csf2rb-201"; transcript_source "ensembl"; transcript_biotype "protein_coding"; tag "Ensembl_canonical";
7	ensembl	start_codon	111767076	111767078	0	+	0	gene_id "ENSRNOG00000000187"; gene_version "8"; transcript_id "ENSRNOT00000112752"; transcript_version "2"; exon_number "4"; gene_name "Csf2rb"; gene_source "ensembl"; gene_biotype "protein_coding"; transcript_name "Csf2rb-203"; transcript_source "ensembl"; transcript_biotype "protein_coding";
7	ensembl	start_codon	111767076	111767078	0	+	0	gene_id "ENSRNOG00000000187"; gene_version "8"; transcript_id "ENSRNOT00000100294"; transcript_version "2"; exon_number "4"; gene_name "Csf2rb"; gene_source "ensembl"; gene_biotype "protein_coding"; transcript_name "Csf2rb-202"; transcript_source "ensembl"; transcript_biotype "protein_coding";
7	ensembl	CDS	111767076	111767163	0	+	0	gene_id "ENSRNOG00000000187"; gene_version "8"; transcript_id "ENSRNOT00000000203"; transcript_version "7"; exon_number "4"; gene_name "Csf2rb"; gene_source "ensembl"; gene_biotype "protein_coding"; transcript_name "Csf2rb-201"; transcript_source "ensembl"; transcript_biotype "protein_coding"; protein_id "ENSRNOP00000000203"; protein_version "6"; tag "Ensembl_canonical";
7	ensembl	CDS	111767076	111767163	0	+	0	gene_id "ENSRNOG00000000187"; gene_version "8"; transcript_id "ENSRNOT00000112752"; transcript_version "2"; exon_number "4"; gene_name "Csf2rb"; gene_source "ensembl"; gene_biotype "protein_coding"; transcript_name "Csf2rb-203"; transcript_source "ensembl"; transcript_biotype "protein_coding"; protein_id "ENSRNOP00000085691"; protein_version "1";
7	ensembl	CDS	111767076	111767163	0	+	0	gene_id "ENSRNOG00000000187"; gene_version "8"; transcript_id "ENSRNOT00000100294"; transcript_version "2"; exon_number "4"; gene_name "Csf2rb"; gene_source "ensembl"; gene_biotype "protein_coding"; transcript_name "Csf2rb-202"; transcript_source "ensembl"; transcript_biotype "protein_coding"; protein_id "ENSRNOP00000077733"; protein_version "1";
7	ensembl	exon	111768219	111768342	0	+	.	gene_id "ENSRNOG00000000187"; gene_version "8"; transcript_id "ENSRNOT00000000203"; transcript_version "7"; exon_number "5"; gene_name "Csf2rb"; gene_source "ensembl"; gene_biotype "protein_coding"; transcript_name "Csf2rb-201"; transcript_source "ensembl"; transcript_biotype "protein_coding"; exon_id "ENSRNOE00000341504"; exon_version "1"; tag "Ensembl_canonical";
7	ensembl	CDS	111768219	111768342	0	+	2	gene_id "ENSRNOG00000000187"; gene_version "8"; transcript_id "ENSRNOT00000000203"; transcript_version "7"; exon_number "5"; gene_name "Csf2rb"; gene_source "ensembl"; gene_biotype "protein_coding"; transcript_name "Csf2rb-201"; transcript_source "ensembl"; transcript_biotype "protein_coding"; protein_id "ENSRNOP00000000203"; protein_version "6"; tag "Ensembl_canonical";
7	ensembl	exon	111768219	111768342	0	+	.	gene_id "ENSRNOG00000000187"; gene_version "8"; transcript_id "ENSRNOT00000112752"; transcript_version "2"; exon_number "5"; gene_name "Csf2rb"; gene_source "ensembl"; gene_biotype "protein_coding"; transcript_name "Csf2rb-203"; transcript_source "ensembl"; transcript_biotype "protein_coding"; exon_id "ENSRNOE00000341504"; exon_version "1";
7	ensembl	CDS	111768219	111768342	0	+	2	gene_id "ENSRNOG00000000187"; gene_version "8"; transcript_id "ENSRNOT00000112752"; transcript_version "2"; exon_number "5"; gene_name "Csf2rb"; gene_source "ensembl"; gene_biotype "protein_coding"; transcript_name "Csf2rb-203"; transcript_source "ensembl"; transcript_biotype "protein_coding"; protein_id "ENSRNOP00000085691"; protein_version "1";
7	ensembl	exon	111768219	111768342	0	+	.	gene_id "ENSRNOG00000000187"; gene_version "8"; transcript_id "ENSRNOT00000100294"; transcript_version "2"; exon_number "5"; gene_name "Csf2rb"; gene_source "ensembl"; gene_biotype "protein_coding"; transcript_name "Csf2rb-202"; transcript_source "ensembl"; transcript_biotype "protein_coding"; exon_id "ENSRNOE00000341504"; exon_version "1";
7	ensembl	CDS	111768219	111768342	0	+	2	gene_id "ENSRNOG00000000187"; gene_version "8"; transcript_id "ENSRNOT00000100294"; transcript_version "2"; exon_number "5"; gene_name "Csf2rb"; gene_source "ensembl"; gene_biotype "protein_coding"; transcript_name "Csf2rb-202"; transcript_source "ensembl"; transcript_biotype "protein_coding"; protein_id "ENSRNOP00000077733"; protein_version "1";
7	ENSEMBL114_rn	exon	111768219	111768342	23.3446990541623	+	.	gene_id "ENSRNOG00000000187"; transcript_id "ENSRNOG00000000187_tx_1"; exon_id "7_111768219_111768342_+"; exonnum "3"; txlen "4384";
7	ENSEMBL114_rn	exon	111768219	111768342	0.785793470167014	+	.	gene_id "ENSRNOG00000000187"; transcript_id "ENSRNOG00000000187_tx_12"; exon_id "7_111768219_111768342_+"; exonnum "6"; txlen "4478";
7	ENSEMBL114_rn	exon	111768219	111768342	0.750577870919946	+	.	gene_id "ENSRNOG00000000187"; transcript_id "ENSRNOG00000000187_tx_13"; exon_id "7_111768219_111768342_+"; exonnum "6"; txlen "4546";
7	ENSEMBL114_rn	exon	111768219	111768342	3.64324293730735	+	.	gene_id "ENSRNOG00000000187"; transcript_id "ENSRNOG00000000187_tx_2"; exon_id "7_111768219_111768342_+"; exonnum "4"; txlen "4378";
7	ENSEMBL114_rn	exon	111768219	111768342	0.600098592731846	+	.	gene_id "ENSRNOG00000000187"; transcript_id "ENSRNOG00000000187_tx_22"; exon_id "7_111768219_111768342_+"; exonnum "5"; txlen "4496";
7	ENSEMBL114_rn	exon	111768219	111768342	0.49022491519109	+	.	gene_id "ENSRNOG00000000187"; transcript_id "ENSRNOG00000000187_tx_23"; exon_id "7_111768219_111768342_+"; exonnum "3"; txlen "4248";
7	ENSEMBL114_rn	exon	111768219	111768342	0.49022491519109	+	.	gene_id "ENSRNOG00000000187"; transcript_id "ENSRNOG00000000187_tx_24"; exon_id "7_111768219_111768342_+"; exonnum "3"; txlen "4144";
7	ENSEMBL114_rn	exon	111768219	111768342	0.49022491519109	+	.	gene_id "ENSRNOG00000000187"; transcript_id "ENSRNOG00000000187_tx_25"; exon_id "7_111768219_111768342_+"; exonnum "3"; txlen "4157";
7	ENSEMBL114_rn	exon	111768219	111768342	1.52625413941402	+	.	gene_id "ENSRNOG00000000187"; transcript_id "ENSRNOG00000000187_tx_4"; exon_id "7_111768219_111768342_+"; exonnum "4"; txlen "4316";
7	ENSEMBL114_rn	exon	111768219	111768342	1.52625413941402	+	.	gene_id "ENSRNOG00000000187"; transcript_id "ENSRNOG00000000187_tx_5"; exon_id "7_111768219_111768342_+"; exonnum "5"; txlen "4367";
7	ensembl	exon	111770835	111771022	0	+	.	gene_id "ENSRNOG00000000187"; gene_version "8"; transcript_id "ENSRNOT00000000203"; transcript_version "7"; exon_number "6"; gene_name "Csf2rb"; gene_source "ensembl"; gene_biotype "protein_coding"; transcript_name "Csf2rb-201"; transcript_source "ensembl"; transcript_biotype "protein_coding"; exon_id "ENSRNOE00000242111"; exon_version "2"; tag "Ensembl_canonical";
7	ensembl	CDS	111770835	111771022	0	+	1	gene_id "ENSRNOG00000000187"; gene_version "8"; transcript_id "ENSRNOT00000000203"; transcript_version "7"; exon_number "6"; gene_name "Csf2rb"; gene_source "ensembl"; gene_biotype "protein_coding"; transcript_name "Csf2rb-201"; transcript_source "ensembl"; transcript_biotype "protein_coding"; protein_id "ENSRNOP00000000203"; protein_version "6"; tag "Ensembl_canonical";
7	ensembl	exon	111770835	111771022	0	+	.	gene_id "ENSRNOG00000000187"; gene_version "8"; transcript_id "ENSRNOT00000112752"; transcript_version "2"; exon_number "6"; gene_name "Csf2rb"; gene_source "ensembl"; gene_biotype "protein_coding"; transcript_name "Csf2rb-203"; transcript_source "ensembl"; transcript_biotype "protein_coding"; exon_id "ENSRNOE00000242111"; exon_version "2";
7	ensembl	CDS	111770835	111771022	0	+	1	gene_id "ENSRNOG00000000187"; gene_version "8"; transcript_id "ENSRNOT00000112752"; transcript_version "2"; exon_number "6"; gene_name "Csf2rb"; gene_source "ensembl"; gene_biotype "protein_coding"; transcript_name "Csf2rb-203"; transcript_source "ensembl"; transcript_biotype "protein_coding"; protein_id "ENSRNOP00000085691"; protein_version "1";
7	ensembl	exon	111770835	111771022	0	+	.	gene_id "ENSRNOG00000000187"; gene_version "8"; transcript_id "ENSRNOT00000100294"; transcript_version "2"; exon_number "6"; gene_name "Csf2rb"; gene_source "ensembl"; gene_biotype "protein_coding"; transcript_name "Csf2rb-202"; transcript_source "ensembl"; transcript_biotype "protein_coding"; exon_id "ENSRNOE00000242111"; exon_version "2";
7	ensembl	CDS	111770835	111771022	0	+	1	gene_id "ENSRNOG00000000187"; gene_version "8"; transcript_id "ENSRNOT00000100294"; transcript_version "2"; exon_number "6"; gene_name "Csf2rb"; gene_source "ensembl"; gene_biotype "protein_coding"; transcript_name "Csf2rb-202"; transcript_source "ensembl"; transcript_biotype "protein_coding"; protein_id "ENSRNOP00000077733"; protein_version "1";
7	ENSEMBL114_rn	exon	111770835	111771022	23.3446990541623	+	.	gene_id "ENSRNOG00000000187"; transcript_id "ENSRNOG00000000187_tx_1"; exon_id "7_111770835_111771022_+"; exonnum "4"; txlen "4384";
7	ENSEMBL114_rn	exon	111770835	111771022	0.785793470167014	+	.	gene_id "ENSRNOG00000000187"; transcript_id "ENSRNOG00000000187_tx_12"; exon_id "7_111770835_111771022_+"; exonnum "7"; txlen "4478";
7	ENSEMBL114_rn	exon	111770835	111771022	0.750577870919946	+	.	gene_id "ENSRNOG00000000187"; transcript_id "ENSRNOG00000000187_tx_13"; exon_id "7_111770835_111771022_+"; exonnum "7"; txlen "4546";
7	ENSEMBL114_rn	exon	111770835	111771022	3.64324293730735	+	.	gene_id "ENSRNOG00000000187"; transcript_id "ENSRNOG00000000187_tx_2"; exon_id "7_111770835_111771022_+"; exonnum "5"; txlen "4378";
7	ENSEMBL114_rn	exon	111770835	111771022	0.600098592731846	+	.	gene_id "ENSRNOG00000000187"; transcript_id "ENSRNOG00000000187_tx_22"; exon_id "7_111770835_111771022_+"; exonnum "6"; txlen "4496";
7	ENSEMBL114_rn	exon	111770835	111771022	0.49022491519109	+	.	gene_id "ENSRNOG00000000187"; transcript_id "ENSRNOG00000000187_tx_23"; exon_id "7_111770835_111771022_+"; exonnum "4"; txlen "4248";
7	ENSEMBL114_rn	exon	111770835	111771022	0.49022491519109	+	.	gene_id "ENSRNOG00000000187"; transcript_id "ENSRNOG00000000187_tx_24"; exon_id "7_111770835_111771022_+"; exonnum "4"; txlen "4144";
7	ENSEMBL114_rn	exon	111770835	111771022	0.49022491519109	+	.	gene_id "ENSRNOG00000000187"; transcript_id "ENSRNOG00000000187_tx_25"; exon_id "7_111770835_111771022_+"; exonnum "4"; txlen "4157";
7	ENSEMBL114_rn	exon	111770835	111771022	1.52625413941402	+	.	gene_id "ENSRNOG00000000187"; transcript_id "ENSRNOG00000000187_tx_4"; exon_id "7_111770835_111771022_+"; exonnum "5"; txlen "4316";
7	ENSEMBL114_rn	exon	111770835	111771022	1.52625413941402	+	.	gene_id "ENSRNOG00000000187"; transcript_id "ENSRNOG00000000187_tx_5"; exon_id "7_111770835_111771022_+"; exonnum "6"; txlen "4367";
7	ensembl	exon	111772548	111772705	0	+	.	gene_id "ENSRNOG00000000187"; gene_version "8"; transcript_id "ENSRNOT00000000203"; transcript_version "7"; exon_number "7"; gene_name "Csf2rb"; gene_source "ensembl"; gene_biotype "protein_coding"; transcript_name "Csf2rb-201"; transcript_source "ensembl"; transcript_biotype "protein_coding"; exon_id "ENSRNOE00000001103"; exon_version "1"; tag "Ensembl_canonical";
7	ensembl	CDS	111772548	111772705	0	+	2	gene_id "ENSRNOG00000000187"; gene_version "8"; transcript_id "ENSRNOT00000000203"; transcript_version "7"; exon_number "7"; gene_name "Csf2rb"; gene_source "ensembl"; gene_biotype "protein_coding"; transcript_name "Csf2rb-201"; transcript_source "ensembl"; transcript_biotype "protein_coding"; protein_id "ENSRNOP00000000203"; protein_version "6"; tag "Ensembl_canonical";
7	ensembl	exon	111772548	111772705	0	+	.	gene_id "ENSRNOG00000000187"; gene_version "8"; transcript_id "ENSRNOT00000100294"; transcript_version "2"; exon_number "7"; gene_name "Csf2rb"; gene_source "ensembl"; gene_biotype "protein_coding"; transcript_name "Csf2rb-202"; transcript_source "ensembl"; transcript_biotype "protein_coding"; exon_id "ENSRNOE00000001103"; exon_version "1";
7	ensembl	CDS	111772548	111772705	0	+	2	gene_id "ENSRNOG00000000187"; gene_version "8"; transcript_id "ENSRNOT00000100294"; transcript_version "2"; exon_number "7"; gene_name "Csf2rb"; gene_source "ensembl"; gene_biotype "protein_coding"; transcript_name "Csf2rb-202"; transcript_source "ensembl"; transcript_biotype "protein_coding"; protein_id "ENSRNOP00000077733"; protein_version "1";
7	ENSEMBL114_rn	exon	111772548	111772705	23.3446990541623	+	.	gene_id "ENSRNOG00000000187"; transcript_id "ENSRNOG00000000187_tx_1"; exon_id "7_111772548_111772705_+"; exonnum "5"; txlen "4384";
7	ENSEMBL114_rn	exon	111772548	111772705	0.785793470167014	+	.	gene_id "ENSRNOG00000000187"; transcript_id "ENSRNOG00000000187_tx_12"; exon_id "7_111772548_111772705_+"; exonnum "8"; txlen "4478";
7	ENSEMBL114_rn	exon	111772548	111772705	0.750577870919946	+	.	gene_id "ENSRNOG00000000187"; transcript_id "ENSRNOG00000000187_tx_13"; exon_id "7_111772548_111772705_+"; exonnum "8"; txlen "4546";
7	ENSEMBL114_rn	exon	111772548	111772705	3.64324293730735	+	.	gene_id "ENSRNOG00000000187"; transcript_id "ENSRNOG00000000187_tx_2"; exon_id "7_111772548_111772705_+"; exonnum "6"; txlen "4378";
7	ENSEMBL114_rn	exon	111772548	111772705	0.600098592731846	+	.	gene_id "ENSRNOG00000000187"; transcript_id "ENSRNOG00000000187_tx_22"; exon_id "7_111772548_111772705_+"; exonnum "7"; txlen "4496";
7	ENSEMBL114_rn	exon	111772548	111772705	0.49022491519109	+	.	gene_id "ENSRNOG00000000187"; transcript_id "ENSRNOG00000000187_tx_23"; exon_id "7_111772548_111772705_+"; exonnum "5"; txlen "4248";
7	ENSEMBL114_rn	exon	111772548	111772705	0.49022491519109	+	.	gene_id "ENSRNOG00000000187"; transcript_id "ENSRNOG00000000187_tx_24"; exon_id "7_111772548_111772705_+"; exonnum "5"; txlen "4144";
7	ENSEMBL114_rn	exon	111772548	111772705	0.49022491519109	+	.	gene_id "ENSRNOG00000000187"; transcript_id "ENSRNOG00000000187_tx_25"; exon_id "7_111772548_111772705_+"; exonnum "5"; txlen "4157";
7	ENSEMBL114_rn	exon	111772548	111772705	1.52625413941402	+	.	gene_id "ENSRNOG00000000187"; transcript_id "ENSRNOG00000000187_tx_4"; exon_id "7_111772548_111772705_+"; exonnum "6"; txlen "4316";
7	ENSEMBL114_rn	exon	111772548	111772705	1.52625413941402	+	.	gene_id "ENSRNOG00000000187"; transcript_id "ENSRNOG00000000187_tx_5"; exon_id "7_111772548_111772705_+"; exonnum "7"; txlen "4367";
7	ensembl	exon	111772784	111772952	0	+	.	gene_id "ENSRNOG00000000187"; gene_version "8"; transcript_id "ENSRNOT00000000203"; transcript_version "7"; exon_number "8"; gene_name "Csf2rb"; gene_source "ensembl"; gene_biotype "protein_coding"; transcript_name "Csf2rb-201"; transcript_source "ensembl"; transcript_biotype "protein_coding"; exon_id "ENSRNOE00000001104"; exon_version "1"; tag "Ensembl_canonical";
7	ensembl	CDS	111772784	111772952	0	+	0	gene_id "ENSRNOG00000000187"; gene_version "8"; transcript_id "ENSRNOT00000000203"; transcript_version "7"; exon_number "8"; gene_name "Csf2rb"; gene_source "ensembl"; gene_biotype "protein_coding"; transcript_name "Csf2rb-201"; transcript_source "ensembl"; transcript_biotype "protein_coding"; protein_id "ENSRNOP00000000203"; protein_version "6"; tag "Ensembl_canonical";
7	ensembl	exon	111772784	111772952	0	+	.	gene_id "ENSRNOG00000000187"; gene_version "8"; transcript_id "ENSRNOT00000100294"; transcript_version "2"; exon_number "8"; gene_name "Csf2rb"; gene_source "ensembl"; gene_biotype "protein_coding"; transcript_name "Csf2rb-202"; transcript_source "ensembl"; transcript_biotype "protein_coding"; exon_id "ENSRNOE00000001104"; exon_version "1";
7	ensembl	CDS	111772784	111772952	0	+	0	gene_id "ENSRNOG00000000187"; gene_version "8"; transcript_id "ENSRNOT00000100294"; transcript_version "2"; exon_number "8"; gene_name "Csf2rb"; gene_source "ensembl"; gene_biotype "protein_coding"; transcript_name "Csf2rb-202"; transcript_source "ensembl"; transcript_biotype "protein_coding"; protein_id "ENSRNOP00000077733"; protein_version "1";
7	ENSEMBL114_rn	exon	111772784	111772952	23.3446990541623	+	.	gene_id "ENSRNOG00000000187"; transcript_id "ENSRNOG00000000187_tx_1"; exon_id "7_111772784_111772952_+"; exonnum "6"; txlen "4384";
7	ENSEMBL114_rn	exon	111772784	111772952	0.785793470167014	+	.	gene_id "ENSRNOG00000000187"; transcript_id "ENSRNOG00000000187_tx_12"; exon_id "7_111772784_111772952_+"; exonnum "9"; txlen "4478";
7	ENSEMBL114_rn	exon	111772784	111772952	0.750577870919946	+	.	gene_id "ENSRNOG00000000187"; transcript_id "ENSRNOG00000000187_tx_13"; exon_id "7_111772784_111772952_+"; exonnum "9"; txlen "4546";
7	ENSEMBL114_rn	exon	111772784	111772952	3.64324293730735	+	.	gene_id "ENSRNOG00000000187"; transcript_id "ENSRNOG00000000187_tx_2"; exon_id "7_111772784_111772952_+"; exonnum "7"; txlen "4378";
7	ENSEMBL114_rn	exon	111772784	111772952	0.600098592731846	+	.	gene_id "ENSRNOG00000000187"; transcript_id "ENSRNOG00000000187_tx_22"; exon_id "7_111772784_111772952_+"; exonnum "8"; txlen "4496";
7	ENSEMBL114_rn	exon	111772784	111772952	0.49022491519109	+	.	gene_id "ENSRNOG00000000187"; transcript_id "ENSRNOG00000000187_tx_23"; exon_id "7_111772784_111772952_+"; exonnum "6"; txlen "4248";
7	ENSEMBL114_rn	exon	111772784	111772952	0.49022491519109	+	.	gene_id "ENSRNOG00000000187"; transcript_id "ENSRNOG00000000187_tx_24"; exon_id "7_111772784_111772952_+"; exonnum "6"; txlen "4144";
7	ENSEMBL114_rn	exon	111772784	111772952	0.49022491519109	+	.	gene_id "ENSRNOG00000000187"; transcript_id "ENSRNOG00000000187_tx_25"; exon_id "7_111772784_111772952_+"; exonnum "6"; txlen "4157";
7	ENSEMBL114_rn	exon	111772784	111772952	1.52625413941402	+	.	gene_id "ENSRNOG00000000187"; transcript_id "ENSRNOG00000000187_tx_4"; exon_id "7_111772784_111772952_+"; exonnum "7"; txlen "4316";
7	ENSEMBL114_rn	exon	111772784	111772952	1.52625413941402	+	.	gene_id "ENSRNOG00000000187"; transcript_id "ENSRNOG00000000187_tx_5"; exon_id "7_111772784_111772952_+"; exonnum "8"; txlen "4367";
7	ensembl	exon	111773458	111773593	0	+	.	gene_id "ENSRNOG00000000187"; gene_version "8"; transcript_id "ENSRNOT00000000203"; transcript_version "7"; exon_number "9"; gene_name "Csf2rb"; gene_source "ensembl"; gene_biotype "protein_coding"; transcript_name "Csf2rb-201"; transcript_source "ensembl"; transcript_biotype "protein_coding"; exon_id "ENSRNOE00000001105"; exon_version "3"; tag "Ensembl_canonical";
7	ensembl	CDS	111773458	111773593	0	+	2	gene_id "ENSRNOG00000000187"; gene_version "8"; transcript_id "ENSRNOT00000000203"; transcript_version "7"; exon_number "9"; gene_name "Csf2rb"; gene_source "ensembl"; gene_biotype "protein_coding"; transcript_name "Csf2rb-201"; transcript_source "ensembl"; transcript_biotype "protein_coding"; protein_id "ENSRNOP00000000203"; protein_version "6"; tag "Ensembl_canonical";
7	ensembl	exon	111773458	111773593	0	+	.	gene_id "ENSRNOG00000000187"; gene_version "8"; transcript_id "ENSRNOT00000112752"; transcript_version "2"; exon_number "7"; gene_name "Csf2rb"; gene_source "ensembl"; gene_biotype "protein_coding"; transcript_name "Csf2rb-203"; transcript_source "ensembl"; transcript_biotype "protein_coding"; exon_id "ENSRNOE00000001105"; exon_version "3";
7	ensembl	CDS	111773458	111773593	0	+	2	gene_id "ENSRNOG00000000187"; gene_version "8"; transcript_id "ENSRNOT00000112752"; transcript_version "2"; exon_number "7"; gene_name "Csf2rb"; gene_source "ensembl"; gene_biotype "protein_coding"; transcript_name "Csf2rb-203"; transcript_source "ensembl"; transcript_biotype "protein_coding"; protein_id "ENSRNOP00000085691"; protein_version "1";
7	ensembl	exon	111773458	111773593	0	+	.	gene_id "ENSRNOG00000000187"; gene_version "8"; transcript_id "ENSRNOT00000100294"; transcript_version "2"; exon_number "9"; gene_name "Csf2rb"; gene_source "ensembl"; gene_biotype "protein_coding"; transcript_name "Csf2rb-202"; transcript_source "ensembl"; transcript_biotype "protein_coding"; exon_id "ENSRNOE00000001105"; exon_version "3";
7	ensembl	CDS	111773458	111773593	0	+	2	gene_id "ENSRNOG00000000187"; gene_version "8"; transcript_id "ENSRNOT00000100294"; transcript_version "2"; exon_number "9"; gene_name "Csf2rb"; gene_source "ensembl"; gene_biotype "protein_coding"; transcript_name "Csf2rb-202"; transcript_source "ensembl"; transcript_biotype "protein_coding"; protein_id "ENSRNOP00000077733"; protein_version "1";
7	ENSEMBL114_rn	exon	111773458	111773593	23.3446990541623	+	.	gene_id "ENSRNOG00000000187"; transcript_id "ENSRNOG00000000187_tx_1"; exon_id "7_111773458_111773593_+"; exonnum "7"; txlen "4384";
7	ENSEMBL114_rn	exon	111773458	111773593	0.785793470167014	+	.	gene_id "ENSRNOG00000000187"; transcript_id "ENSRNOG00000000187_tx_12"; exon_id "7_111773458_111773593_+"; exonnum "10"; txlen "4478";
7	ENSEMBL114_rn	exon	111773458	111773593	0.750577870919946	+	.	gene_id "ENSRNOG00000000187"; transcript_id "ENSRNOG00000000187_tx_13"; exon_id "7_111773458_111773593_+"; exonnum "10"; txlen "4546";
7	ENSEMBL114_rn	exon	111773458	111773593	3.64324293730735	+	.	gene_id "ENSRNOG00000000187"; transcript_id "ENSRNOG00000000187_tx_2"; exon_id "7_111773458_111773593_+"; exonnum "8"; txlen "4378";
7	ENSEMBL114_rn	exon	111773458	111773593	0.600098592731846	+	.	gene_id "ENSRNOG00000000187"; transcript_id "ENSRNOG00000000187_tx_22"; exon_id "7_111773458_111773593_+"; exonnum "9"; txlen "4496";
7	ENSEMBL114_rn	exon	111773458	111773593	1.52625413941402	+	.	gene_id "ENSRNOG00000000187"; transcript_id "ENSRNOG00000000187_tx_4"; exon_id "7_111773458_111773593_+"; exonnum "8"; txlen "4316";
7	ENSEMBL114_rn	exon	111773458	111773593	1.52625413941402	+	.	gene_id "ENSRNOG00000000187"; transcript_id "ENSRNOG00000000187_tx_5"; exon_id "7_111773458_111773593_+"; exonnum "9"; txlen "4367";
7	ensembl	exon	111773708	111773865	0	+	.	gene_id "ENSRNOG00000000187"; gene_version "8"; transcript_id "ENSRNOT00000000203"; transcript_version "7"; exon_number "10"; gene_name "Csf2rb"; gene_source "ensembl"; gene_biotype "protein_coding"; transcript_name "Csf2rb-201"; transcript_source "ensembl"; transcript_biotype "protein_coding"; exon_id "ENSRNOE00000001106"; exon_version "1"; tag "Ensembl_canonical";
7	ensembl	CDS	111773708	111773865	0	+	1	gene_id "ENSRNOG00000000187"; gene_version "8"; transcript_id "ENSRNOT00000000203"; transcript_version "7"; exon_number "10"; gene_name "Csf2rb"; gene_source "ensembl"; gene_biotype "protein_coding"; transcript_name "Csf2rb-201"; transcript_source "ensembl"; transcript_biotype "protein_coding"; protein_id "ENSRNOP00000000203"; protein_version "6"; tag "Ensembl_canonical";
7	ensembl	exon	111773708	111773865	0	+	.	gene_id "ENSRNOG00000000187"; gene_version "8"; transcript_id "ENSRNOT00000112752"; transcript_version "2"; exon_number "8"; gene_name "Csf2rb"; gene_source "ensembl"; gene_biotype "protein_coding"; transcript_name "Csf2rb-203"; transcript_source "ensembl"; transcript_biotype "protein_coding"; exon_id "ENSRNOE00000001106"; exon_version "1";
7	ensembl	CDS	111773708	111773865	0	+	1	gene_id "ENSRNOG00000000187"; gene_version "8"; transcript_id "ENSRNOT00000112752"; transcript_version "2"; exon_number "8"; gene_name "Csf2rb"; gene_source "ensembl"; gene_biotype "protein_coding"; transcript_name "Csf2rb-203"; transcript_source "ensembl"; transcript_biotype "protein_coding"; protein_id "ENSRNOP00000085691"; protein_version "1";
7	ensembl	exon	111773708	111773865	0	+	.	gene_id "ENSRNOG00000000187"; gene_version "8"; transcript_id "ENSRNOT00000100294"; transcript_version "2"; exon_number "10"; gene_name "Csf2rb"; gene_source "ensembl"; gene_biotype "protein_coding"; transcript_name "Csf2rb-202"; transcript_source "ensembl"; transcript_biotype "protein_coding"; exon_id "ENSRNOE00000001106"; exon_version "1";
7	ensembl	CDS	111773708	111773865	0	+	1	gene_id "ENSRNOG00000000187"; gene_version "8"; transcript_id "ENSRNOT00000100294"; transcript_version "2"; exon_number "10"; gene_name "Csf2rb"; gene_source "ensembl"; gene_biotype "protein_coding"; transcript_name "Csf2rb-202"; transcript_source "ensembl"; transcript_biotype "protein_coding"; protein_id "ENSRNOP00000077733"; protein_version "1";
7	ENSEMBL114_rn	exon	111773708	111773865	23.3446990541623	+	.	gene_id "ENSRNOG00000000187"; transcript_id "ENSRNOG00000000187_tx_1"; exon_id "7_111773708_111773865_+"; exonnum "8"; txlen "4384";
7	ENSEMBL114_rn	exon	111773708	111773865	0.785793470167014	+	.	gene_id "ENSRNOG00000000187"; transcript_id "ENSRNOG00000000187_tx_12"; exon_id "7_111773708_111773865_+"; exonnum "11"; txlen "4478";
7	ENSEMBL114_rn	exon	111773708	111773865	0.750577870919946	+	.	gene_id "ENSRNOG00000000187"; transcript_id "ENSRNOG00000000187_tx_13"; exon_id "7_111773708_111773865_+"; exonnum "11"; txlen "4546";
7	ENSEMBL114_rn	exon	111773708	111773865	3.64324293730735	+	.	gene_id "ENSRNOG00000000187"; transcript_id "ENSRNOG00000000187_tx_2"; exon_id "7_111773708_111773865_+"; exonnum "9"; txlen "4378";
7	ENSEMBL114_rn	exon	111773708	111773865	0.600098592731846	+	.	gene_id "ENSRNOG00000000187"; transcript_id "ENSRNOG00000000187_tx_22"; exon_id "7_111773708_111773865_+"; exonnum "10"; txlen "4496";
7	ENSEMBL114_rn	exon	111773708	111773865	0.49022491519109	+	.	gene_id "ENSRNOG00000000187"; transcript_id "ENSRNOG00000000187_tx_23"; exon_id "7_111773708_111773865_+"; exonnum "7"; txlen "4248";
7	ENSEMBL114_rn	exon	111773708	111773865	0.49022491519109	+	.	gene_id "ENSRNOG00000000187"; transcript_id "ENSRNOG00000000187_tx_24"; exon_id "7_111773708_111773865_+"; exonnum "7"; txlen "4144";
7	ENSEMBL114_rn	exon	111773708	111773865	0.49022491519109	+	.	gene_id "ENSRNOG00000000187"; transcript_id "ENSRNOG00000000187_tx_25"; exon_id "7_111773708_111773865_+"; exonnum "7"; txlen "4157";
7	ENSEMBL114_rn	exon	111773708	111773865	1.52625413941402	+	.	gene_id "ENSRNOG00000000187"; transcript_id "ENSRNOG00000000187_tx_4"; exon_id "7_111773708_111773865_+"; exonnum "9"; txlen "4316";
7	ENSEMBL114_rn	exon	111773708	111773865	1.52625413941402	+	.	gene_id "ENSRNOG00000000187"; transcript_id "ENSRNOG00000000187_tx_5"; exon_id "7_111773708_111773865_+"; exonnum "10"; txlen "4367";
7	ensembl	exon	111776171	111776310	0	+	.	gene_id "ENSRNOG00000000187"; gene_version "8"; transcript_id "ENSRNOT00000000203"; transcript_version "7"; exon_number "11"; gene_name "Csf2rb"; gene_source "ensembl"; gene_biotype "protein_coding"; transcript_name "Csf2rb-201"; transcript_source "ensembl"; transcript_biotype "protein_coding"; exon_id "ENSRNOE00000001107"; exon_version "1"; tag "Ensembl_canonical";
7	ensembl	CDS	111776171	111776310	0	+	2	gene_id "ENSRNOG00000000187"; gene_version "8"; transcript_id "ENSRNOT00000000203"; transcript_version "7"; exon_number "11"; gene_name "Csf2rb"; gene_source "ensembl"; gene_biotype "protein_coding"; transcript_name "Csf2rb-201"; transcript_source "ensembl"; transcript_biotype "protein_coding"; protein_id "ENSRNOP00000000203"; protein_version "6"; tag "Ensembl_canonical";
7	ensembl	exon	111776171	111776310	0	+	.	gene_id "ENSRNOG00000000187"; gene_version "8"; transcript_id "ENSRNOT00000112752"; transcript_version "2"; exon_number "9"; gene_name "Csf2rb"; gene_source "ensembl"; gene_biotype "protein_coding"; transcript_name "Csf2rb-203"; transcript_source "ensembl"; transcript_biotype "protein_coding"; exon_id "ENSRNOE00000001107"; exon_version "1";
7	ensembl	CDS	111776171	111776310	0	+	2	gene_id "ENSRNOG00000000187"; gene_version "8"; transcript_id "ENSRNOT00000112752"; transcript_version "2"; exon_number "9"; gene_name "Csf2rb"; gene_source "ensembl"; gene_biotype "protein_coding"; transcript_name "Csf2rb-203"; transcript_source "ensembl"; transcript_biotype "protein_coding"; protein_id "ENSRNOP00000085691"; protein_version "1";
7	ensembl	exon	111776171	111776310	0	+	.	gene_id "ENSRNOG00000000187"; gene_version "8"; transcript_id "ENSRNOT00000100294"; transcript_version "2"; exon_number "11"; gene_name "Csf2rb"; gene_source "ensembl"; gene_biotype "protein_coding"; transcript_name "Csf2rb-202"; transcript_source "ensembl"; transcript_biotype "protein_coding"; exon_id "ENSRNOE00000001107"; exon_version "1";
7	ensembl	CDS	111776171	111776310	0	+	2	gene_id "ENSRNOG00000000187"; gene_version "8"; transcript_id "ENSRNOT00000100294"; transcript_version "2"; exon_number "11"; gene_name "Csf2rb"; gene_source "ensembl"; gene_biotype "protein_coding"; transcript_name "Csf2rb-202"; transcript_source "ensembl"; transcript_biotype "protein_coding"; protein_id "ENSRNOP00000077733"; protein_version "1";
7	ENSEMBL114_rn	exon	111776171	111776310	23.3446990541623	+	.	gene_id "ENSRNOG00000000187"; transcript_id "ENSRNOG00000000187_tx_1"; exon_id "7_111776171_111776310_+"; exonnum "9"; txlen "4384";
7	ENSEMBL114_rn	exon	111776171	111776310	0.785793470167014	+	.	gene_id "ENSRNOG00000000187"; transcript_id "ENSRNOG00000000187_tx_12"; exon_id "7_111776171_111776310_+"; exonnum "12"; txlen "4478";
7	ENSEMBL114_rn	exon	111776171	111776310	0.750577870919946	+	.	gene_id "ENSRNOG00000000187"; transcript_id "ENSRNOG00000000187_tx_13"; exon_id "7_111776171_111776310_+"; exonnum "12"; txlen "4546";
7	ENSEMBL114_rn	exon	111776171	111776310	3.64324293730735	+	.	gene_id "ENSRNOG00000000187"; transcript_id "ENSRNOG00000000187_tx_2"; exon_id "7_111776171_111776310_+"; exonnum "10"; txlen "4378";
7	ENSEMBL114_rn	exon	111776171	111776310	0.600098592731846	+	.	gene_id "ENSRNOG00000000187"; transcript_id "ENSRNOG00000000187_tx_22"; exon_id "7_111776171_111776310_+"; exonnum "11"; txlen "4496";
7	ENSEMBL114_rn	exon	111776171	111776310	0.49022491519109	+	.	gene_id "ENSRNOG00000000187"; transcript_id "ENSRNOG00000000187_tx_23"; exon_id "7_111776171_111776310_+"; exonnum "8"; txlen "4248";
7	ENSEMBL114_rn	exon	111776171	111776310	0.49022491519109	+	.	gene_id "ENSRNOG00000000187"; transcript_id "ENSRNOG00000000187_tx_24"; exon_id "7_111776171_111776310_+"; exonnum "8"; txlen "4144";
7	ENSEMBL114_rn	exon	111776171	111776310	0.49022491519109	+	.	gene_id "ENSRNOG00000000187"; transcript_id "ENSRNOG00000000187_tx_25"; exon_id "7_111776171_111776310_+"; exonnum "8"; txlen "4157";
7	ENSEMBL114_rn	exon	111776171	111776310	1.52625413941402	+	.	gene_id "ENSRNOG00000000187"; transcript_id "ENSRNOG00000000187_tx_4"; exon_id "7_111776171_111776310_+"; exonnum "10"; txlen "4316";
7	ENSEMBL114_rn	exon	111776171	111776310	1.52625413941402	+	.	gene_id "ENSRNOG00000000187"; transcript_id "ENSRNOG00000000187_tx_5"; exon_id "7_111776171_111776310_+"; exonnum "11"; txlen "4367";
7	ensembl	exon	111777111	111777270	0	+	.	gene_id "ENSRNOG00000000187"; gene_version "8"; transcript_id "ENSRNOT00000000203"; transcript_version "7"; exon_number "12"; gene_name "Csf2rb"; gene_source "ensembl"; gene_biotype "protein_coding"; transcript_name "Csf2rb-201"; transcript_source "ensembl"; transcript_biotype "protein_coding"; exon_id "ENSRNOE00000001108"; exon_version "1"; tag "Ensembl_canonical";
7	ensembl	CDS	111777111	111777270	0	+	0	gene_id "ENSRNOG00000000187"; gene_version "8"; transcript_id "ENSRNOT00000000203"; transcript_version "7"; exon_number "12"; gene_name "Csf2rb"; gene_source "ensembl"; gene_biotype "protein_coding"; transcript_name "Csf2rb-201"; transcript_source "ensembl"; transcript_biotype "protein_coding"; protein_id "ENSRNOP00000000203"; protein_version "6"; tag "Ensembl_canonical";
7	ensembl	exon	111777111	111777270	0	+	.	gene_id "ENSRNOG00000000187"; gene_version "8"; transcript_id "ENSRNOT00000112752"; transcript_version "2"; exon_number "10"; gene_name "Csf2rb"; gene_source "ensembl"; gene_biotype "protein_coding"; transcript_name "Csf2rb-203"; transcript_source "ensembl"; transcript_biotype "protein_coding"; exon_id "ENSRNOE00000001108"; exon_version "1";
7	ensembl	CDS	111777111	111777270	0	+	0	gene_id "ENSRNOG00000000187"; gene_version "8"; transcript_id "ENSRNOT00000112752"; transcript_version "2"; exon_number "10"; gene_name "Csf2rb"; gene_source "ensembl"; gene_biotype "protein_coding"; transcript_name "Csf2rb-203"; transcript_source "ensembl"; transcript_biotype "protein_coding"; protein_id "ENSRNOP00000085691"; protein_version "1";
7	ensembl	exon	111777111	111777270	0	+	.	gene_id "ENSRNOG00000000187"; gene_version "8"; transcript_id "ENSRNOT00000100294"; transcript_version "2"; exon_number "12"; gene_name "Csf2rb"; gene_source "ensembl"; gene_biotype "protein_coding"; transcript_name "Csf2rb-202"; transcript_source "ensembl"; transcript_biotype "protein_coding"; exon_id "ENSRNOE00000001108"; exon_version "1";
7	ensembl	CDS	111777111	111777270	0	+	0	gene_id "ENSRNOG00000000187"; gene_version "8"; transcript_id "ENSRNOT00000100294"; transcript_version "2"; exon_number "12"; gene_name "Csf2rb"; gene_source "ensembl"; gene_biotype "protein_coding"; transcript_name "Csf2rb-202"; transcript_source "ensembl"; transcript_biotype "protein_coding"; protein_id "ENSRNOP00000077733"; protein_version "1";
7	ENSEMBL114_rn	exon	111777111	111777270	23.3446990541623	+	.	gene_id "ENSRNOG00000000187"; transcript_id "ENSRNOG00000000187_tx_1"; exon_id "7_111777111_111777270_+"; exonnum "10"; txlen "4384";
7	ENSEMBL114_rn	exon	111777111	111777270	0.785793470167014	+	.	gene_id "ENSRNOG00000000187"; transcript_id "ENSRNOG00000000187_tx_12"; exon_id "7_111777111_111777270_+"; exonnum "13"; txlen "4478";
7	ENSEMBL114_rn	exon	111777111	111777270	0.750577870919946	+	.	gene_id "ENSRNOG00000000187"; transcript_id "ENSRNOG00000000187_tx_13"; exon_id "7_111777111_111777270_+"; exonnum "13"; txlen "4546";
7	ENSEMBL114_rn	exon	111777111	111777270	3.64324293730735	+	.	gene_id "ENSRNOG00000000187"; transcript_id "ENSRNOG00000000187_tx_2"; exon_id "7_111777111_111777270_+"; exonnum "11"; txlen "4378";
7	ENSEMBL114_rn	exon	111777111	111777270	0.600098592731846	+	.	gene_id "ENSRNOG00000000187"; transcript_id "ENSRNOG00000000187_tx_22"; exon_id "7_111777111_111777270_+"; exonnum "12"; txlen "4496";
7	ENSEMBL114_rn	exon	111777111	111777270	0.49022491519109	+	.	gene_id "ENSRNOG00000000187"; transcript_id "ENSRNOG00000000187_tx_23"; exon_id "7_111777111_111777270_+"; exonnum "9"; txlen "4248";
7	ENSEMBL114_rn	exon	111777111	111777270	0.49022491519109	+	.	gene_id "ENSRNOG00000000187"; transcript_id "ENSRNOG00000000187_tx_24"; exon_id "7_111777111_111777270_+"; exonnum "9"; txlen "4144";
7	ENSEMBL114_rn	exon	111777111	111777270	0.49022491519109	+	.	gene_id "ENSRNOG00000000187"; transcript_id "ENSRNOG00000000187_tx_25"; exon_id "7_111777111_111777270_+"; exonnum "9"; txlen "4157";
7	ENSEMBL114_rn	exon	111777111	111777270	1.52625413941402	+	.	gene_id "ENSRNOG00000000187"; transcript_id "ENSRNOG00000000187_tx_4"; exon_id "7_111777111_111777270_+"; exonnum "11"; txlen "4316";
7	ENSEMBL114_rn	exon	111777111	111777270	1.52625413941402	+	.	gene_id "ENSRNOG00000000187"; transcript_id "ENSRNOG00000000187_tx_5"; exon_id "7_111777111_111777270_+"; exonnum "12"; txlen "4367";
7	ensembl	exon	111778094	111778184	0	+	.	gene_id "ENSRNOG00000000187"; gene_version "8"; transcript_id "ENSRNOT00000000203"; transcript_version "7"; exon_number "13"; gene_name "Csf2rb"; gene_source "ensembl"; gene_biotype "protein_coding"; transcript_name "Csf2rb-201"; transcript_source "ensembl"; transcript_biotype "protein_coding"; exon_id "ENSRNOE00000001109"; exon_version "1"; tag "Ensembl_canonical";
7	ensembl	CDS	111778094	111778184	0	+	2	gene_id "ENSRNOG00000000187"; gene_version "8"; transcript_id "ENSRNOT00000000203"; transcript_version "7"; exon_number "13"; gene_name "Csf2rb"; gene_source "ensembl"; gene_biotype "protein_coding"; transcript_name "Csf2rb-201"; transcript_source "ensembl"; transcript_biotype "protein_coding"; protein_id "ENSRNOP00000000203"; protein_version "6"; tag "Ensembl_canonical";
7	ensembl	exon	111778094	111778184	0	+	.	gene_id "ENSRNOG00000000187"; gene_version "8"; transcript_id "ENSRNOT00000112752"; transcript_version "2"; exon_number "11"; gene_name "Csf2rb"; gene_source "ensembl"; gene_biotype "protein_coding"; transcript_name "Csf2rb-203"; transcript_source "ensembl"; transcript_biotype "protein_coding"; exon_id "ENSRNOE00000001109"; exon_version "1";
7	ensembl	CDS	111778094	111778184	0	+	2	gene_id "ENSRNOG00000000187"; gene_version "8"; transcript_id "ENSRNOT00000112752"; transcript_version "2"; exon_number "11"; gene_name "Csf2rb"; gene_source "ensembl"; gene_biotype "protein_coding"; transcript_name "Csf2rb-203"; transcript_source "ensembl"; transcript_biotype "protein_coding"; protein_id "ENSRNOP00000085691"; protein_version "1";
7	ensembl	exon	111778094	111778184	0	+	.	gene_id "ENSRNOG00000000187"; gene_version "8"; transcript_id "ENSRNOT00000100294"; transcript_version "2"; exon_number "13"; gene_name "Csf2rb"; gene_source "ensembl"; gene_biotype "protein_coding"; transcript_name "Csf2rb-202"; transcript_source "ensembl"; transcript_biotype "protein_coding"; exon_id "ENSRNOE00000001109"; exon_version "1";
7	ensembl	CDS	111778094	111778184	0	+	2	gene_id "ENSRNOG00000000187"; gene_version "8"; transcript_id "ENSRNOT00000100294"; transcript_version "2"; exon_number "13"; gene_name "Csf2rb"; gene_source "ensembl"; gene_biotype "protein_coding"; transcript_name "Csf2rb-202"; transcript_source "ensembl"; transcript_biotype "protein_coding"; protein_id "ENSRNOP00000077733"; protein_version "1";
7	ENSEMBL114_rn	exon	111778094	111778184	23.3446990541623	+	.	gene_id "ENSRNOG00000000187"; transcript_id "ENSRNOG00000000187_tx_1"; exon_id "7_111778094_111778184_+"; exonnum "11"; txlen "4384";
7	ENSEMBL114_rn	exon	111778094	111778184	0.785793470167014	+	.	gene_id "ENSRNOG00000000187"; transcript_id "ENSRNOG00000000187_tx_12"; exon_id "7_111778094_111778184_+"; exonnum "14"; txlen "4478";
7	ENSEMBL114_rn	exon	111778094	111778184	0.750577870919946	+	.	gene_id "ENSRNOG00000000187"; transcript_id "ENSRNOG00000000187_tx_13"; exon_id "7_111778094_111778184_+"; exonnum "14"; txlen "4546";
7	ENSEMBL114_rn	exon	111778094	111778184	3.64324293730735	+	.	gene_id "ENSRNOG00000000187"; transcript_id "ENSRNOG00000000187_tx_2"; exon_id "7_111778094_111778184_+"; exonnum "12"; txlen "4378";
7	ENSEMBL114_rn	exon	111778094	111778184	0.600098592731846	+	.	gene_id "ENSRNOG00000000187"; transcript_id "ENSRNOG00000000187_tx_22"; exon_id "7_111778094_111778184_+"; exonnum "13"; txlen "4496";
7	ENSEMBL114_rn	exon	111778094	111778184	0.49022491519109	+	.	gene_id "ENSRNOG00000000187"; transcript_id "ENSRNOG00000000187_tx_23"; exon_id "7_111778094_111778184_+"; exonnum "10"; txlen "4248";
7	ENSEMBL114_rn	exon	111778094	111778184	0.49022491519109	+	.	gene_id "ENSRNOG00000000187"; transcript_id "ENSRNOG00000000187_tx_24"; exon_id "7_111778094_111778184_+"; exonnum "10"; txlen "4144";
7	ENSEMBL114_rn	exon	111778094	111778184	1.52625413941402	+	.	gene_id "ENSRNOG00000000187"; transcript_id "ENSRNOG00000000187_tx_4"; exon_id "7_111778094_111778184_+"; exonnum "12"; txlen "4316";
7	ENSEMBL114_rn	exon	111778094	111778184	1.52625413941402	+	.	gene_id "ENSRNOG00000000187"; transcript_id "ENSRNOG00000000187_tx_5"; exon_id "7_111778094_111778184_+"; exonnum "13"; txlen "4367";
7	ensembl	exon	111778387	111778444	0	+	.	gene_id "ENSRNOG00000000187"; gene_version "8"; transcript_id "ENSRNOT00000000203"; transcript_version "7"; exon_number "14"; gene_name "Csf2rb"; gene_source "ensembl"; gene_biotype "protein_coding"; transcript_name "Csf2rb-201"; transcript_source "ensembl"; transcript_biotype "protein_coding"; exon_id "ENSRNOE00000001110"; exon_version "1"; tag "Ensembl_canonical";
7	ensembl	CDS	111778387	111778444	0	+	1	gene_id "ENSRNOG00000000187"; gene_version "8"; transcript_id "ENSRNOT00000000203"; transcript_version "7"; exon_number "14"; gene_name "Csf2rb"; gene_source "ensembl"; gene_biotype "protein_coding"; transcript_name "Csf2rb-201"; transcript_source "ensembl"; transcript_biotype "protein_coding"; protein_id "ENSRNOP00000000203"; protein_version "6"; tag "Ensembl_canonical";
7	ensembl	exon	111778387	111778444	0	+	.	gene_id "ENSRNOG00000000187"; gene_version "8"; transcript_id "ENSRNOT00000112752"; transcript_version "2"; exon_number "12"; gene_name "Csf2rb"; gene_source "ensembl"; gene_biotype "protein_coding"; transcript_name "Csf2rb-203"; transcript_source "ensembl"; transcript_biotype "protein_coding"; exon_id "ENSRNOE00000001110"; exon_version "1";
7	ensembl	CDS	111778387	111778444	0	+	1	gene_id "ENSRNOG00000000187"; gene_version "8"; transcript_id "ENSRNOT00000112752"; transcript_version "2"; exon_number "12"; gene_name "Csf2rb"; gene_source "ensembl"; gene_biotype "protein_coding"; transcript_name "Csf2rb-203"; transcript_source "ensembl"; transcript_biotype "protein_coding"; protein_id "ENSRNOP00000085691"; protein_version "1";
7	ensembl	exon	111778387	111778444	0	+	.	gene_id "ENSRNOG00000000187"; gene_version "8"; transcript_id "ENSRNOT00000100294"; transcript_version "2"; exon_number "14"; gene_name "Csf2rb"; gene_source "ensembl"; gene_biotype "protein_coding"; transcript_name "Csf2rb-202"; transcript_source "ensembl"; transcript_biotype "protein_coding"; exon_id "ENSRNOE00000001110"; exon_version "1";
7	ensembl	CDS	111778387	111778444	0	+	1	gene_id "ENSRNOG00000000187"; gene_version "8"; transcript_id "ENSRNOT00000100294"; transcript_version "2"; exon_number "14"; gene_name "Csf2rb"; gene_source "ensembl"; gene_biotype "protein_coding"; transcript_name "Csf2rb-202"; transcript_source "ensembl"; transcript_biotype "protein_coding"; protein_id "ENSRNOP00000077733"; protein_version "1";
7	ENSEMBL114_rn	exon	111778387	111778444	23.3446990541623	+	.	gene_id "ENSRNOG00000000187"; transcript_id "ENSRNOG00000000187_tx_1"; exon_id "7_111778387_111778444_+"; exonnum "12"; txlen "4384";
7	ENSEMBL114_rn	exon	111778387	111778444	0.785793470167014	+	.	gene_id "ENSRNOG00000000187"; transcript_id "ENSRNOG00000000187_tx_12"; exon_id "7_111778387_111778444_+"; exonnum "15"; txlen "4478";
7	ENSEMBL114_rn	exon	111778387	111778444	0.750577870919946	+	.	gene_id "ENSRNOG00000000187"; transcript_id "ENSRNOG00000000187_tx_13"; exon_id "7_111778387_111778444_+"; exonnum "15"; txlen "4546";
7	ENSEMBL114_rn	exon	111778387	111778444	3.64324293730735	+	.	gene_id "ENSRNOG00000000187"; transcript_id "ENSRNOG00000000187_tx_2"; exon_id "7_111778387_111778444_+"; exonnum "13"; txlen "4378";
7	ENSEMBL114_rn	exon	111778387	111778444	0.600098592731846	+	.	gene_id "ENSRNOG00000000187"; transcript_id "ENSRNOG00000000187_tx_22"; exon_id "7_111778387_111778444_+"; exonnum "14"; txlen "4496";
7	ENSEMBL114_rn	exon	111778387	111778444	0.49022491519109	+	.	gene_id "ENSRNOG00000000187"; transcript_id "ENSRNOG00000000187_tx_23"; exon_id "7_111778387_111778444_+"; exonnum "11"; txlen "4248";
7	ENSEMBL114_rn	exon	111778387	111778444	0.49022491519109	+	.	gene_id "ENSRNOG00000000187"; transcript_id "ENSRNOG00000000187_tx_24"; exon_id "7_111778387_111778444_+"; exonnum "11"; txlen "4144";
7	ENSEMBL114_rn	exon	111778387	111778444	0.49022491519109	+	.	gene_id "ENSRNOG00000000187"; transcript_id "ENSRNOG00000000187_tx_25"; exon_id "7_111778387_111778444_+"; exonnum "10"; txlen "4157";
7	ENSEMBL114_rn	exon	111778387	111778444	1.52625413941402	+	.	gene_id "ENSRNOG00000000187"; transcript_id "ENSRNOG00000000187_tx_4"; exon_id "7_111778387_111778444_+"; exonnum "13"; txlen "4316";
7	ENSEMBL114_rn	exon	111778387	111778444	1.52625413941402	+	.	gene_id "ENSRNOG00000000187"; transcript_id "ENSRNOG00000000187_tx_5"; exon_id "7_111778387_111778444_+"; exonnum "14"; txlen "4367";
7	ensembl	exon	111779011	111779114	0	+	.	gene_id "ENSRNOG00000000187"; gene_version "8"; transcript_id "ENSRNOT00000000203"; transcript_version "7"; exon_number "15"; gene_name "Csf2rb"; gene_source "ensembl"; gene_biotype "protein_coding"; transcript_name "Csf2rb-201"; transcript_source "ensembl"; transcript_biotype "protein_coding"; exon_id "ENSRNOE00000001111"; exon_version "1"; tag "Ensembl_canonical";
7	ensembl	CDS	111779011	111779114	0	+	0	gene_id "ENSRNOG00000000187"; gene_version "8"; transcript_id "ENSRNOT00000000203"; transcript_version "7"; exon_number "15"; gene_name "Csf2rb"; gene_source "ensembl"; gene_biotype "protein_coding"; transcript_name "Csf2rb-201"; transcript_source "ensembl"; transcript_biotype "protein_coding"; protein_id "ENSRNOP00000000203"; protein_version "6"; tag "Ensembl_canonical";
7	ensembl	exon	111779011	111779114	0	+	.	gene_id "ENSRNOG00000000187"; gene_version "8"; transcript_id "ENSRNOT00000112752"; transcript_version "2"; exon_number "13"; gene_name "Csf2rb"; gene_source "ensembl"; gene_biotype "protein_coding"; transcript_name "Csf2rb-203"; transcript_source "ensembl"; transcript_biotype "protein_coding"; exon_id "ENSRNOE00000001111"; exon_version "1";
7	ensembl	CDS	111779011	111779114	0	+	0	gene_id "ENSRNOG00000000187"; gene_version "8"; transcript_id "ENSRNOT00000112752"; transcript_version "2"; exon_number "13"; gene_name "Csf2rb"; gene_source "ensembl"; gene_biotype "protein_coding"; transcript_name "Csf2rb-203"; transcript_source "ensembl"; transcript_biotype "protein_coding"; protein_id "ENSRNOP00000085691"; protein_version "1";
7	ensembl	exon	111779011	111779114	0	+	.	gene_id "ENSRNOG00000000187"; gene_version "8"; transcript_id "ENSRNOT00000100294"; transcript_version "2"; exon_number "15"; gene_name "Csf2rb"; gene_source "ensembl"; gene_biotype "protein_coding"; transcript_name "Csf2rb-202"; transcript_source "ensembl"; transcript_biotype "protein_coding"; exon_id "ENSRNOE00000001111"; exon_version "1";
7	ensembl	CDS	111779011	111779114	0	+	0	gene_id "ENSRNOG00000000187"; gene_version "8"; transcript_id "ENSRNOT00000100294"; transcript_version "2"; exon_number "15"; gene_name "Csf2rb"; gene_source "ensembl"; gene_biotype "protein_coding"; transcript_name "Csf2rb-202"; transcript_source "ensembl"; transcript_biotype "protein_coding"; protein_id "ENSRNOP00000077733"; protein_version "1";
7	ENSEMBL114_rn	exon	111779011	111779114	23.3446990541623	+	.	gene_id "ENSRNOG00000000187"; transcript_id "ENSRNOG00000000187_tx_1"; exon_id "7_111779011_111779114_+"; exonnum "13"; txlen "4384";
7	ENSEMBL114_rn	exon	111779011	111779114	0.785793470167014	+	.	gene_id "ENSRNOG00000000187"; transcript_id "ENSRNOG00000000187_tx_12"; exon_id "7_111779011_111779114_+"; exonnum "16"; txlen "4478";
7	ENSEMBL114_rn	exon	111779011	111779114	0.750577870919946	+	.	gene_id "ENSRNOG00000000187"; transcript_id "ENSRNOG00000000187_tx_13"; exon_id "7_111779011_111779114_+"; exonnum "16"; txlen "4546";
7	ENSEMBL114_rn	exon	111779011	111779114	3.64324293730735	+	.	gene_id "ENSRNOG00000000187"; transcript_id "ENSRNOG00000000187_tx_2"; exon_id "7_111779011_111779114_+"; exonnum "14"; txlen "4378";
7	ENSEMBL114_rn	exon	111779011	111779114	0.600098592731846	+	.	gene_id "ENSRNOG00000000187"; transcript_id "ENSRNOG00000000187_tx_22"; exon_id "7_111779011_111779114_+"; exonnum "15"; txlen "4496";
7	ENSEMBL114_rn	exon	111779011	111779114	0.49022491519109	+	.	gene_id "ENSRNOG00000000187"; transcript_id "ENSRNOG00000000187_tx_23"; exon_id "7_111779011_111779114_+"; exonnum "12"; txlen "4248";
7	ENSEMBL114_rn	exon	111779011	111779114	0.49022491519109	+	.	gene_id "ENSRNOG00000000187"; transcript_id "ENSRNOG00000000187_tx_25"; exon_id "7_111779011_111779114_+"; exonnum "11"; txlen "4157";
7	ENSEMBL114_rn	exon	111779011	111779114	1.52625413941402	+	.	gene_id "ENSRNOG00000000187"; transcript_id "ENSRNOG00000000187_tx_4"; exon_id "7_111779011_111779114_+"; exonnum "14"; txlen "4316";
7	ENSEMBL114_rn	exon	111779011	111779114	1.52625413941402	+	.	gene_id "ENSRNOG00000000187"; transcript_id "ENSRNOG00000000187_tx_5"; exon_id "7_111779011_111779114_+"; exonnum "15"; txlen "4367";
7	ensembl	CDS	111779619	111780732	0	+	1	gene_id "ENSRNOG00000000187"; gene_version "8"; transcript_id "ENSRNOT00000000203"; transcript_version "7"; exon_number "16"; gene_name "Csf2rb"; gene_source "ensembl"; gene_biotype "protein_coding"; transcript_name "Csf2rb-201"; transcript_source "ensembl"; transcript_biotype "protein_coding"; protein_id "ENSRNOP00000000203"; protein_version "6"; tag "Ensembl_canonical";
7	ensembl	CDS	111779619	111780732	0	+	1	gene_id "ENSRNOG00000000187"; gene_version "8"; transcript_id "ENSRNOT00000112752"; transcript_version "2"; exon_number "14"; gene_name "Csf2rb"; gene_source "ensembl"; gene_biotype "protein_coding"; transcript_name "Csf2rb-203"; transcript_source "ensembl"; transcript_biotype "protein_coding"; protein_id "ENSRNOP00000085691"; protein_version "1";
7	ensembl	exon	111779619	111782067	0	+	.	gene_id "ENSRNOG00000000187"; gene_version "8"; transcript_id "ENSRNOT00000000203"; transcript_version "7"; exon_number "16"; gene_name "Csf2rb"; gene_source "ensembl"; gene_biotype "protein_coding"; transcript_name "Csf2rb-201"; transcript_source "ensembl"; transcript_biotype "protein_coding"; exon_id "ENSRNOE00000001112"; exon_version "6"; tag "Ensembl_canonical";
7	ensembl	exon	111779619	111782067	0	+	.	gene_id "ENSRNOG00000000187"; gene_version "8"; transcript_id "ENSRNOT00000112752"; transcript_version "2"; exon_number "14"; gene_name "Csf2rb"; gene_source "ensembl"; gene_biotype "protein_coding"; transcript_name "Csf2rb-203"; transcript_source "ensembl"; transcript_biotype "protein_coding"; exon_id "ENSRNOE00000001112"; exon_version "6";
7	ENSEMBL114_rn	exon	111779619	111782067	23.3446990541623	+	.	gene_id "ENSRNOG00000000187"; transcript_id "ENSRNOG00000000187_tx_1"; exon_id "7_111779619_111782067_+"; exonnum "14"; txlen "4384";
7	ENSEMBL114_rn	exon	111779619	111782067	0.785793470167014	+	.	gene_id "ENSRNOG00000000187"; transcript_id "ENSRNOG00000000187_tx_12"; exon_id "7_111779619_111782067_+"; exonnum "17"; txlen "4478";
7	ENSEMBL114_rn	exon	111779619	111782067	0.750577870919946	+	.	gene_id "ENSRNOG00000000187"; transcript_id "ENSRNOG00000000187_tx_13"; exon_id "7_111779619_111782067_+"; exonnum "17"; txlen "4546";
7	ENSEMBL114_rn	exon	111779619	111782067	3.64324293730735	+	.	gene_id "ENSRNOG00000000187"; transcript_id "ENSRNOG00000000187_tx_2"; exon_id "7_111779619_111782067_+"; exonnum "15"; txlen "4378";
7	ENSEMBL114_rn	exon	111779619	111782067	0.600098592731846	+	.	gene_id "ENSRNOG00000000187"; transcript_id "ENSRNOG00000000187_tx_22"; exon_id "7_111779619_111782067_+"; exonnum "16"; txlen "4496";
7	ENSEMBL114_rn	exon	111779619	111782067	0.49022491519109	+	.	gene_id "ENSRNOG00000000187"; transcript_id "ENSRNOG00000000187_tx_23"; exon_id "7_111779619_111782067_+"; exonnum "13"; txlen "4248";
7	ENSEMBL114_rn	exon	111779619	111782067	0.49022491519109	+	.	gene_id "ENSRNOG00000000187"; transcript_id "ENSRNOG00000000187_tx_24"; exon_id "7_111779619_111782067_+"; exonnum "12"; txlen "4144";
7	ENSEMBL114_rn	exon	111779619	111782067	0.49022491519109	+	.	gene_id "ENSRNOG00000000187"; transcript_id "ENSRNOG00000000187_tx_25"; exon_id "7_111779619_111782067_+"; exonnum "12"; txlen "4157";
7	ENSEMBL114_rn	exon	111779619	111782067	1.52625413941402	+	.	gene_id "ENSRNOG00000000187"; transcript_id "ENSRNOG00000000187_tx_4"; exon_id "7_111779619_111782067_+"; exonnum "15"; txlen "4316";
7	ENSEMBL114_rn	exon	111779619	111782067	1.52625413941402	+	.	gene_id "ENSRNOG00000000187"; transcript_id "ENSRNOG00000000187_tx_5"; exon_id "7_111779619_111782067_+"; exonnum "16"; txlen "4367";
7	ensembl	stop_codon	111780733	111780735	0	+	0	gene_id "ENSRNOG00000000187"; gene_version "8"; transcript_id "ENSRNOT00000000203"; transcript_version "7"; exon_number "16"; gene_name "Csf2rb"; gene_source "ensembl"; gene_biotype "protein_coding"; transcript_name "Csf2rb-201"; transcript_source "ensembl"; transcript_biotype "protein_coding"; tag "Ensembl_canonical";
7	ensembl	stop_codon	111780733	111780735	0	+	0	gene_id "ENSRNOG00000000187"; gene_version "8"; transcript_id "ENSRNOT00000112752"; transcript_version "2"; exon_number "14"; gene_name "Csf2rb"; gene_source "ensembl"; gene_biotype "protein_coding"; transcript_name "Csf2rb-203"; transcript_source "ensembl"; transcript_biotype "protein_coding";
7	ensembl	three_prime_utr	111780736	111782067	0	+	.	gene_id "ENSRNOG00000000187"; gene_version "8"; transcript_id "ENSRNOT00000000203"; transcript_version "7"; gene_name "Csf2rb"; gene_source "ensembl"; gene_biotype "protein_coding"; transcript_name "Csf2rb-201"; transcript_source "ensembl"; transcript_biotype "protein_coding"; tag "Ensembl_canonical";
7	ensembl	three_prime_utr	111780736	111782067	0	+	.	gene_id "ENSRNOG00000000187"; gene_version "8"; transcript_id "ENSRNOT00000112752"; transcript_version "2"; gene_name "Csf2rb"; gene_source "ensembl"; gene_biotype "protein_coding"; transcript_name "Csf2rb-203"; transcript_source "ensembl"; transcript_biotype "protein_coding";
7	ensembl	CDS	111784606	111784651	0	+	1	gene_id "ENSRNOG00000000187"; gene_version "8"; transcript_id "ENSRNOT00000100294"; transcript_version "2"; exon_number "16"; gene_name "Csf2rb"; gene_source "ensembl"; gene_biotype "protein_coding"; transcript_name "Csf2rb-202"; transcript_source "ensembl"; transcript_biotype "protein_coding"; protein_id "ENSRNOP00000077733"; protein_version "1";
7	ensembl	exon	111784606	111784654	0	+	.	gene_id "ENSRNOG00000000187"; gene_version "8"; transcript_id "ENSRNOT00000100294"; transcript_version "2"; exon_number "16"; gene_name "Csf2rb"; gene_source "ensembl"; gene_biotype "protein_coding"; transcript_name "Csf2rb-202"; transcript_source "ensembl"; transcript_biotype "protein_coding"; exon_id "ENSRNOE00000634774"; exon_version "1";
7	ensembl	stop_codon	111784652	111784654	0	+	0	gene_id "ENSRNOG00000000187"; gene_version "8"; transcript_id "ENSRNOT00000100294"; transcript_version "2"; exon_number "16"; gene_name "Csf2rb"; gene_source "ensembl"; gene_biotype "protein_coding"; transcript_name "Csf2rb-202"; transcript_source "ensembl"; transcript_biotype "protein_coding";
7	sraer114_es	exon	111825615	111825673	0.777345498089225	+	.	gene_id "sraer114_gene_27699"; transcript_id "sraer114_gene_27699_tx_1"; exon_id "7_111825615_111825673_+"; exonnum "1"; txlen "906";
7	sraer114_es	exon	111825615	111825673	0.581126662704531	+	.	gene_id "sraer114_gene_27699"; transcript_id "sraer114_gene_27699_tx_2"; exon_id "7_111825615_111825673_+"; exonnum "1"; txlen "1049";
7	sraer114_es	exon	111825615	111825673	0.455923818257868	+	.	gene_id "sraer114_gene_27699"; transcript_id "sraer114_gene_27699_tx_3"; exon_id "7_111825615_111825673_+"; exonnum "1"; txlen "1021";
7	sraer114_es	exon	111825615	111825673	0.166378095044948	+	.	gene_id "sraer114_gene_27699"; transcript_id "sraer114_gene_27699_tx_4"; exon_id "7_111825615_111825673_+"; exonnum "1"; txlen "802";
7	sraer114_es	exon	111825615	111825673	0.166378095044948	+	.	gene_id "sraer114_gene_27699"; transcript_id "sraer114_gene_27699_tx_5"; exon_id "7_111825615_111825673_+"; exonnum "1"; txlen "945";
7	sraer114_es	exon	111825615	111825673	0.166378095044948	+	.	gene_id "sraer114_gene_27699"; transcript_id "sraer114_gene_27699_tx_6"; exon_id "7_111825615_111825673_+"; exonnum "1"; txlen "917";
7	sraer114_mid	exon	111825951	111826054	0.777345498089225	+	.	gene_id "sraer114_gene_27699"; transcript_id "sraer114_gene_27699_tx_1"; exon_id "7_111825951_111826054_+"; exonnum "2"; txlen "906";
7	sraer114_mid	exon	111825951	111826054	0.581126662704531	+	.	gene_id "sraer114_gene_27699"; transcript_id "sraer114_gene_27699_tx_2"; exon_id "7_111825951_111826054_+"; exonnum "2"; txlen "1049";
7	sraer114_mid	exon	111825951	111826054	0.455923818257868	+	.	gene_id "sraer114_gene_27699"; transcript_id "sraer114_gene_27699_tx_3"; exon_id "7_111825951_111826054_+"; exonnum "2"; txlen "1021";
7	sraer114_mid	exon	111826148	111826235	0.777345498089225	+	.	gene_id "sraer114_gene_27699"; transcript_id "sraer114_gene_27699_tx_1"; exon_id "7_111826148_111826235_+"; exonnum "3"; txlen "906";
7	sraer114_mid	exon	111826148	111826235	0.581126662704531	+	.	gene_id "sraer114_gene_27699"; transcript_id "sraer114_gene_27699_tx_2"; exon_id "7_111826148_111826235_+"; exonnum "3"; txlen "1049";
7	sraer114_mid	exon	111826148	111826235	0.455923818257868	+	.	gene_id "sraer114_gene_27699"; transcript_id "sraer114_gene_27699_tx_3"; exon_id "7_111826148_111826235_+"; exonnum "3"; txlen "1021";
7	sraer114_mid	exon	111826148	111826235	0.166378095044948	+	.	gene_id "sraer114_gene_27699"; transcript_id "sraer114_gene_27699_tx_4"; exon_id "7_111826148_111826235_+"; exonnum "2"; txlen "802";
7	sraer114_mid	exon	111826148	111826235	0.166378095044948	+	.	gene_id "sraer114_gene_27699"; transcript_id "sraer114_gene_27699_tx_5"; exon_id "7_111826148_111826235_+"; exonnum "2"; txlen "945";
7	sraer114_mid	exon	111826148	111826235	0.166378095044948	+	.	gene_id "sraer114_gene_27699"; transcript_id "sraer114_gene_27699_tx_6"; exon_id "7_111826148_111826235_+"; exonnum "2"; txlen "917";
7	sraer114_mid	exon	111826310	111826452	0.581126662704531	+	.	gene_id "sraer114_gene_27699"; transcript_id "sraer114_gene_27699_tx_2"; exon_id "7_111826310_111826452_+"; exonnum "4"; txlen "1049";
7	sraer114_mid	exon	111826310	111826452	0.166378095044948	+	.	gene_id "sraer114_gene_27699"; transcript_id "sraer114_gene_27699_tx_5"; exon_id "7_111826310_111826452_+"; exonnum "3"; txlen "945";
7	sraer114_mid	exon	111826338	111826452	0.455923818257868	+	.	gene_id "sraer114_gene_27699"; transcript_id "sraer114_gene_27699_tx_3"; exon_id "7_111826338_111826452_+"; exonnum "4"; txlen "1021";
7	sraer114_mid	exon	111826338	111826452	0.166378095044948	+	.	gene_id "sraer114_gene_27699"; transcript_id "sraer114_gene_27699_tx_6"; exon_id "7_111826338_111826452_+"; exonnum "3"; txlen "917";
7	sraer114_mid	exon	111826899	111827055	0.777345498089225	+	.	gene_id "sraer114_gene_27699"; transcript_id "sraer114_gene_27699_tx_1"; exon_id "7_111826899_111827055_+"; exonnum "4"; txlen "906";
7	sraer114_mid	exon	111826899	111827055	0.581126662704531	+	.	gene_id "sraer114_gene_27699"; transcript_id "sraer114_gene_27699_tx_2"; exon_id "7_111826899_111827055_+"; exonnum "5"; txlen "1049";
7	sraer114_mid	exon	111826899	111827055	0.455923818257868	+	.	gene_id "sraer114_gene_27699"; transcript_id "sraer114_gene_27699_tx_3"; exon_id "7_111826899_111827055_+"; exonnum "5"; txlen "1021";
7	sraer114_mid	exon	111826899	111827055	0.166378095044948	+	.	gene_id "sraer114_gene_27699"; transcript_id "sraer114_gene_27699_tx_4"; exon_id "7_111826899_111827055_+"; exonnum "3"; txlen "802";
7	sraer114_mid	exon	111826899	111827055	0.166378095044948	+	.	gene_id "sraer114_gene_27699"; transcript_id "sraer114_gene_27699_tx_5"; exon_id "7_111826899_111827055_+"; exonnum "4"; txlen "945";
7	sraer114_mid	exon	111826899	111827055	0.166378095044948	+	.	gene_id "sraer114_gene_27699"; transcript_id "sraer114_gene_27699_tx_6"; exon_id "7_111826899_111827055_+"; exonnum "4"; txlen "917";
7	sraer114_ss	exon	111827301	111827798	0.777345498089225	+	.	gene_id "sraer114_gene_27699"; transcript_id "sraer114_gene_27699_tx_1"; exon_id "7_111827301_111827798_+"; exonnum "5"; txlen "906";
7	sraer114_ss	exon	111827301	111827798	0.581126662704531	+	.	gene_id "sraer114_gene_27699"; transcript_id "sraer114_gene_27699_tx_2"; exon_id "7_111827301_111827798_+"; exonnum "6"; txlen "1049";
7	sraer114_ss	exon	111827301	111827798	0.455923818257868	+	.	gene_id "sraer114_gene_27699"; transcript_id "sraer114_gene_27699_tx_3"; exon_id "7_111827301_111827798_+"; exonnum "6"; txlen "1021";
7	sraer114_ss	exon	111827301	111827798	0.166378095044948	+	.	gene_id "sraer114_gene_27699"; transcript_id "sraer114_gene_27699_tx_4"; exon_id "7_111827301_111827798_+"; exonnum "4"; txlen "802";
7	sraer114_ss	exon	111827301	111827798	0.166378095044948	+	.	gene_id "sraer114_gene_27699"; transcript_id "sraer114_gene_27699_tx_5"; exon_id "7_111827301_111827798_+"; exonnum "5"; txlen "945";
7	sraer114_ss	exon	111827301	111827798	0.166378095044948	+	.	gene_id "sraer114_gene_27699"; transcript_id "sraer114_gene_27699_tx_6"; exon_id "7_111827301_111827798_+"; exonnum "5"; txlen "917";
7	ensembl	exon	111835587	111836219	0	+	.	gene_id "ENSRNOG00000000185"; gene_version "7"; transcript_id "ENSRNOT00000000201"; transcript_version "7"; exon_number "1"; gene_name "Mpst"; gene_source "ensembl"; gene_biotype "protein_coding"; transcript_name "Mpst-201"; transcript_source "ensembl"; transcript_biotype "protein_coding"; exon_id "ENSRNOE00000773793"; exon_version "1"; tag "Ensembl_canonical";
7	ensembl	five_prime_utr	111835587	111836219	0	+	.	gene_id "ENSRNOG00000000185"; gene_version "7"; transcript_id "ENSRNOT00000000201"; transcript_version "7"; gene_name "Mpst"; gene_source "ensembl"; gene_biotype "protein_coding"; transcript_name "Mpst-201"; transcript_source "ensembl"; transcript_biotype "protein_coding"; tag "Ensembl_canonical";
7	ensembl	gene	111835587	111843650	0	+	.	gene_id "ENSRNOG00000000185"; gene_version "7"; gene_name "Mpst"; gene_source "ensembl"; gene_biotype "protein_coding";
7	ensembl	transcript	111835587	111843650	0	+	.	gene_id "ENSRNOG00000000185"; gene_version "7"; transcript_id "ENSRNOT00000000201"; transcript_version "7"; gene_name "Mpst"; gene_source "ensembl"; gene_biotype "protein_coding"; transcript_name "Mpst-201"; transcript_source "ensembl"; transcript_biotype "protein_coding"; tag "Ensembl_canonical";
7	sraer114_es	exon	111838556	111838597	4.0970959625918	+	.	gene_id "ENSRNOG00000000185"; transcript_id "ENSRNOG00000000185_tx_2"; exon_id "7_111838556_111838597_+"; exonnum "1"; txlen "1262";
7	ensembl	five_prime_utr	111838859	111838885	0	+	.	gene_id "ENSRNOG00000000185"; gene_version "7"; transcript_id "ENSRNOT00000000201"; transcript_version "7"; gene_name "Mpst"; gene_source "ensembl"; gene_biotype "protein_coding"; transcript_name "Mpst-201"; transcript_source "ensembl"; transcript_biotype "protein_coding"; tag "Ensembl_canonical";
7	ensembl	exon	111838859	111839480	0	+	.	gene_id "ENSRNOG00000000185"; gene_version "7"; transcript_id "ENSRNOT00000000201"; transcript_version "7"; exon_number "2"; gene_name "Mpst"; gene_source "ensembl"; gene_biotype "protein_coding"; transcript_name "Mpst-201"; transcript_source "ensembl"; transcript_biotype "protein_coding"; exon_id "ENSRNOE00000001096"; exon_version "5"; tag "Ensembl_canonical";
7	ENSEMBL114_rn	exon	111838859	111839480	4.0970959625918	+	.	gene_id "ENSRNOG00000000185"; transcript_id "ENSRNOG00000000185_tx_2"; exon_id "7_111838859_111839480_+"; exonnum "2"; txlen "1262";
7	ensembl	start_codon	111838886	111838888	0	+	0	gene_id "ENSRNOG00000000185"; gene_version "7"; transcript_id "ENSRNOT00000000201"; transcript_version "7"; exon_number "2"; gene_name "Mpst"; gene_source "ensembl"; gene_biotype "protein_coding"; transcript_name "Mpst-201"; transcript_source "ensembl"; transcript_biotype "protein_coding"; tag "Ensembl_canonical";
7	ensembl	CDS	111838886	111839480	0	+	0	gene_id "ENSRNOG00000000185"; gene_version "7"; transcript_id "ENSRNOT00000000201"; transcript_version "7"; exon_number "2"; gene_name "Mpst"; gene_source "ensembl"; gene_biotype "protein_coding"; transcript_name "Mpst-201"; transcript_source "ensembl"; transcript_biotype "protein_coding"; protein_id "ENSRNOP00000000201"; protein_version "2"; tag "Ensembl_canonical";
7	ensembl	CDS	111843053	111843348	0	+	2	gene_id "ENSRNOG00000000185"; gene_version "7"; transcript_id "ENSRNOT00000000201"; transcript_version "7"; exon_number "3"; gene_name "Mpst"; gene_source "ensembl"; gene_biotype "protein_coding"; transcript_name "Mpst-201"; transcript_source "ensembl"; transcript_biotype "protein_coding"; protein_id "ENSRNOP00000000201"; protein_version "2"; tag "Ensembl_canonical";
7	ensembl	exon	111843053	111843650	0	+	.	gene_id "ENSRNOG00000000185"; gene_version "7"; transcript_id "ENSRNOT00000000201"; transcript_version "7"; exon_number "3"; gene_name "Mpst"; gene_source "ensembl"; gene_biotype "protein_coding"; transcript_name "Mpst-201"; transcript_source "ensembl"; transcript_biotype "protein_coding"; exon_id "ENSRNOE00000001097"; exon_version "7"; tag "Ensembl_canonical";
7	ENSEMBL114_rn	exon	111843053	111843650	4.0970959625918	+	.	gene_id "ENSRNOG00000000185"; transcript_id "ENSRNOG00000000185_tx_2"; exon_id "7_111843053_111843650_+"; exonnum "3"; txlen "1262";
7	ensembl	stop_codon	111843349	111843351	0	+	0	gene_id "ENSRNOG00000000185"; gene_version "7"; transcript_id "ENSRNOT00000000201"; transcript_version "7"; exon_number "3"; gene_name "Mpst"; gene_source "ensembl"; gene_biotype "protein_coding"; transcript_name "Mpst-201"; transcript_source "ensembl"; transcript_biotype "protein_coding"; tag "Ensembl_canonical";
7	ensembl	three_prime_utr	111843352	111843650	0	+	.	gene_id "ENSRNOG00000000185"; gene_version "7"; transcript_id "ENSRNOT00000000201"; transcript_version "7"; gene_name "Mpst"; gene_source "ensembl"; gene_biotype "protein_coding"; transcript_name "Mpst-201"; transcript_source "ensembl"; transcript_biotype "protein_coding"; tag "Ensembl_canonical";
7	sraer114_mid	exon	111846243	111846329	0.315911416593635	+	.	gene_id "ENSRNOG00000075492"; transcript_id "ENSRNOG00000075492_tx_1"; exon_id "7_111846243_111846329_+"; exonnum "1"; txlen "2474";
7	sraer114_mid	exon	111846243	111846329	0.136860211151347	+	.	gene_id "ENSRNOG00000075492"; transcript_id "ENSRNOG00000075492_tx_2"; exon_id "7_111846243_111846329_+"; exonnum "1"; txlen "2388";
7	sraer114_mid	exon	111846243	111846329	0.015024208954082	+	.	gene_id "ENSRNOG00000075492"; transcript_id "ENSRNOG00000075492_tx_3"; exon_id "7_111846243_111846329_+"; exonnum "1"; txlen "2201";
7	sraer114_mid	exon	111846243	111846329	0.00477473532878557	+	.	gene_id "ENSRNOG00000075492"; transcript_id "ENSRNOG00000075492_tx_7"; exon_id "7_111846243_111846329_+"; exonnum "1"; txlen "2487";
7	ensembl	exon	111846296	111846329	0	+	.	gene_id "ENSRNOG00000075492"; gene_version "1"; transcript_id "ENSRNOT00000168522"; transcript_version "1"; exon_number "1"; gene_source "ensembl"; gene_biotype "lncRNA"; transcript_source "ensembl"; transcript_biotype "lncRNA"; exon_id "ENSRNOE00000800909"; exon_version "1";
7	ensembl	transcript	111846296	111855008	0	+	.	gene_id "ENSRNOG00000075492"; gene_version "1"; transcript_id "ENSRNOT00000168522"; transcript_version "1"; gene_source "ensembl"; gene_biotype "lncRNA"; transcript_source "ensembl"; transcript_biotype "lncRNA";
7	ensembl	gene	111846296	111858004	0	+	.	gene_id "ENSRNOG00000075492"; gene_version "1"; gene_source "ensembl"; gene_biotype "lncRNA";
7	ensembl	exon	111846456	111847153	0	+	.	gene_id "ENSRNOG00000075492"; gene_version "1"; transcript_id "ENSRNOT00000168522"; transcript_version "1"; exon_number "2"; gene_source "ensembl"; gene_biotype "lncRNA"; transcript_source "ensembl"; transcript_biotype "lncRNA"; exon_id "ENSRNOE00000812291"; exon_version "1";
7	ENSEMBL114_rn	exon	111846456	111847153	0.315911416593635	+	.	gene_id "ENSRNOG00000075492"; transcript_id "ENSRNOG00000075492_tx_1"; exon_id "7_111846456_111847153_+"; exonnum "2"; txlen "2474";
7	ENSEMBL114_rn	exon	111846456	111847153	0.136860211151347	+	.	gene_id "ENSRNOG00000075492"; transcript_id "ENSRNOG00000075492_tx_2"; exon_id "7_111846456_111847153_+"; exonnum "2"; txlen "2388";
7	ENSEMBL114_rn	exon	111846456	111847153	0.015024208954082	+	.	gene_id "ENSRNOG00000075492"; transcript_id "ENSRNOG00000075492_tx_3"; exon_id "7_111846456_111847153_+"; exonnum "2"; txlen "2201";
7	ENSEMBL114_rn	exon	111846456	111847153	0.00477473532878557	+	.	gene_id "ENSRNOG00000075492"; transcript_id "ENSRNOG00000075492_tx_7"; exon_id "7_111846456_111847153_+"; exonnum "2"; txlen "2487";
7	ensembl	exon	111846838	111847153	0	+	.	gene_id "ENSRNOG00000075492"; gene_version "1"; transcript_id "ENSRNOT00000133266"; transcript_version "1"; exon_number "1"; gene_source "ensembl"; gene_biotype "lncRNA"; transcript_source "ensembl"; transcript_biotype "lncRNA"; exon_id "ENSRNOE00000752221"; exon_version "1";
7	ensembl	exon	111846838	111847153	0	+	.	gene_id "ENSRNOG00000075492"; gene_version "1"; transcript_id "ENSRNOT00000125384"; transcript_version "1"; exon_number "1"; gene_source "ensembl"; gene_biotype "lncRNA"; transcript_source "ensembl"; transcript_biotype "lncRNA"; exon_id "ENSRNOE00000752221"; exon_version "1";
7	ensembl	transcript	111846838	111853118	0	+	.	gene_id "ENSRNOG00000075492"; gene_version "1"; transcript_id "ENSRNOT00000125384"; transcript_version "1"; gene_source "ensembl"; gene_biotype "lncRNA"; transcript_source "ensembl"; transcript_biotype "lncRNA";
7	ensembl	transcript	111846838	111855986	0	+	.	gene_id "ENSRNOG00000075492"; gene_version "1"; transcript_id "ENSRNOT00000133266"; transcript_version "1"; gene_source "ensembl"; gene_biotype "lncRNA"; transcript_source "ensembl"; transcript_biotype "lncRNA";
7	ensembl	exon	111846890	111847153	0	+	.	gene_id "ENSRNOG00000075492"; gene_version "1"; transcript_id "ENSRNOT00000162093"; transcript_version "1"; exon_number "1"; gene_source "ensembl"; gene_biotype "lncRNA"; transcript_source "ensembl"; transcript_biotype "lncRNA"; exon_id "ENSRNOE00000749574"; exon_version "1";
7	ensembl	transcript	111846890	111855986	0	+	.	gene_id "ENSRNOG00000075492"; gene_version "1"; transcript_id "ENSRNOT00000162093"; transcript_version "1"; gene_source "ensembl"; gene_biotype "lncRNA"; transcript_source "ensembl"; transcript_biotype "lncRNA";
7	ensembl	exon	111846893	111847153	0	+	.	gene_id "ENSRNOG00000075492"; gene_version "1"; transcript_id "ENSRNOT00000133322"; transcript_version "1"; exon_number "1"; gene_source "ensembl"; gene_biotype "lncRNA"; transcript_source "ensembl"; transcript_biotype "lncRNA"; exon_id "ENSRNOE00000735242"; exon_version "1"; tag "Ensembl_canonical";
7	ensembl	transcript	111846893	111858004	0	+	.	gene_id "ENSRNOG00000075492"; gene_version "1"; transcript_id "ENSRNOT00000133322"; transcript_version "1"; gene_source "ensembl"; gene_biotype "lncRNA"; transcript_source "ensembl"; transcript_biotype "lncRNA"; tag "Ensembl_canonical";
7	sraer114_es	exon	111849161	111849223	0.00667157880559035	+	.	gene_id "ENSRNOG00000075492"; transcript_id "ENSRNOG00000075492_tx_5"; exon_id "7_111849161_111849223_+"; exonnum "1"; txlen "1752";
7	sraer114_es	exon	111850404	111850496	0.0131544414841578	+	.	gene_id "ENSRNOG00000075492"; transcript_id "ENSRNOG00000075492_tx_4"; exon_id "7_111850404_111850496_+"; exonnum "1"; txlen "1782";
7	ensembl	exon	111850949	111851206	0	+	.	gene_id "ENSRNOG00000075492"; gene_version "1"; transcript_id "ENSRNOT00000168522"; transcript_version "1"; exon_number "3"; gene_source "ensembl"; gene_biotype "lncRNA"; transcript_source "ensembl"; transcript_biotype "lncRNA"; exon_id "ENSRNOE00000781556"; exon_version "1";
7	ensembl	exon	111850949	111851206	0	+	.	gene_id "ENSRNOG00000075492"; gene_version "1"; transcript_id "ENSRNOT00000133266"; transcript_version "1"; exon_number "2"; gene_source "ensembl"; gene_biotype "lncRNA"; transcript_source "ensembl"; transcript_biotype "lncRNA"; exon_id "ENSRNOE00000781556"; exon_version "1";
7	ensembl	exon	111850949	111851206	0	+	.	gene_id "ENSRNOG00000075492"; gene_version "1"; transcript_id "ENSRNOT00000125384"; transcript_version "1"; exon_number "2"; gene_source "ensembl"; gene_biotype "lncRNA"; transcript_source "ensembl"; transcript_biotype "lncRNA"; exon_id "ENSRNOE00000781556"; exon_version "1";
7	ensembl	exon	111850949	111851206	0	+	.	gene_id "ENSRNOG00000075492"; gene_version "1"; transcript_id "ENSRNOT00000133322"; transcript_version "1"; exon_number "2"; gene_source "ensembl"; gene_biotype "lncRNA"; transcript_source "ensembl"; transcript_biotype "lncRNA"; exon_id "ENSRNOE00000781556"; exon_version "1"; tag "Ensembl_canonical";
7	ENSEMBL114_rn	exon	111850949	111851206	0.315911416593635	+	.	gene_id "ENSRNOG00000075492"; transcript_id "ENSRNOG00000075492_tx_1"; exon_id "7_111850949_111851206_+"; exonnum "3"; txlen "2474";
7	ENSEMBL114_rn	exon	111850949	111851206	0.136860211151347	+	.	gene_id "ENSRNOG00000075492"; transcript_id "ENSRNOG00000075492_tx_2"; exon_id "7_111850949_111851206_+"; exonnum "3"; txlen "2388";
7	ENSEMBL114_rn	exon	111850949	111851206	0.015024208954082	+	.	gene_id "ENSRNOG00000075492"; transcript_id "ENSRNOG00000075492_tx_3"; exon_id "7_111850949_111851206_+"; exonnum "3"; txlen "2201";
7	ENSEMBL114_rn	exon	111850949	111851206	0.0131544414841578	+	.	gene_id "ENSRNOG00000075492"; transcript_id "ENSRNOG00000075492_tx_4"; exon_id "7_111850949_111851206_+"; exonnum "2"; txlen "1782";
7	ENSEMBL114_rn	exon	111850949	111851206	0.00667157880559035	+	.	gene_id "ENSRNOG00000075492"; transcript_id "ENSRNOG00000075492_tx_5"; exon_id "7_111850949_111851206_+"; exonnum "2"; txlen "1752";
7	ENSEMBL114_rn	exon	111850949	111851206	0.00477473532878557	+	.	gene_id "ENSRNOG00000075492"; transcript_id "ENSRNOG00000075492_tx_7"; exon_id "7_111850949_111851206_+"; exonnum "3"; txlen "2487";
7	ensembl	exon	111850949	111851296	0	+	.	gene_id "ENSRNOG00000075492"; gene_version "1"; transcript_id "ENSRNOT00000162093"; transcript_version "1"; exon_number "2"; gene_source "ensembl"; gene_biotype "lncRNA"; transcript_source "ensembl"; transcript_biotype "lncRNA"; exon_id "ENSRNOE00000685912"; exon_version "1";
7	ensembl	exon	111851969	111852025	0	+	.	gene_id "ENSRNOG00000075492"; gene_version "1"; transcript_id "ENSRNOT00000168522"; transcript_version "1"; exon_number "4"; gene_source "ensembl"; gene_biotype "lncRNA"; transcript_source "ensembl"; transcript_biotype "lncRNA"; exon_id "ENSRNOE00000819052"; exon_version "1";
7	ensembl	exon	111851969	111852025	0	+	.	gene_id "ENSRNOG00000075492"; gene_version "1"; transcript_id "ENSRNOT00000133266"; transcript_version "1"; exon_number "3"; gene_source "ensembl"; gene_biotype "lncRNA"; transcript_source "ensembl"; transcript_biotype "lncRNA"; exon_id "ENSRNOE00000819052"; exon_version "1";
7	ensembl	exon	111851969	111852025	0	+	.	gene_id "ENSRNOG00000075492"; gene_version "1"; transcript_id "ENSRNOT00000125384"; transcript_version "1"; exon_number "3"; gene_source "ensembl"; gene_biotype "lncRNA"; transcript_source "ensembl"; transcript_biotype "lncRNA"; exon_id "ENSRNOE00000819052"; exon_version "1";
7	ensembl	exon	111851969	111852025	0	+	.	gene_id "ENSRNOG00000075492"; gene_version "1"; transcript_id "ENSRNOT00000133322"; transcript_version "1"; exon_number "3"; gene_source "ensembl"; gene_biotype "lncRNA"; transcript_source "ensembl"; transcript_biotype "lncRNA"; exon_id "ENSRNOE00000819052"; exon_version "1"; tag "Ensembl_canonical";
7	ENSEMBL114_rn	exon	111851969	111852025	0.315911416593635	+	.	gene_id "ENSRNOG00000075492"; transcript_id "ENSRNOG00000075492_tx_1"; exon_id "7_111851969_111852025_+"; exonnum "4"; txlen "2474";
7	ENSEMBL114_rn	exon	111851969	111852025	0.136860211151347	+	.	gene_id "ENSRNOG00000075492"; transcript_id "ENSRNOG00000075492_tx_2"; exon_id "7_111851969_111852025_+"; exonnum "4"; txlen "2388";
7	ENSEMBL114_rn	exon	111851969	111852025	0.015024208954082	+	.	gene_id "ENSRNOG00000075492"; transcript_id "ENSRNOG00000075492_tx_3"; exon_id "7_111851969_111852025_+"; exonnum "4"; txlen "2201";
7	ENSEMBL114_rn	exon	111851969	111852025	0.0131544414841578	+	.	gene_id "ENSRNOG00000075492"; transcript_id "ENSRNOG00000075492_tx_4"; exon_id "7_111851969_111852025_+"; exonnum "3"; txlen "1782";
7	ENSEMBL114_rn	exon	111851969	111852025	0.00667157880559035	+	.	gene_id "ENSRNOG00000075492"; transcript_id "ENSRNOG00000075492_tx_5"; exon_id "7_111851969_111852025_+"; exonnum "3"; txlen "1752";
7	ENSEMBL114_rn	exon	111851969	111852025	0.00477473532878557	+	.	gene_id "ENSRNOG00000075492"; transcript_id "ENSRNOG00000075492_tx_7"; exon_id "7_111851969_111852025_+"; exonnum "4"; txlen "2487";
7	ensembl	exon	111851969	111853318	0	+	.	gene_id "ENSRNOG00000075492"; gene_version "1"; transcript_id "ENSRNOT00000162093"; transcript_version "1"; exon_number "3"; gene_source "ensembl"; gene_biotype "lncRNA"; transcript_source "ensembl"; transcript_biotype "lncRNA"; exon_id "ENSRNOE00000763054"; exon_version "1";
7	ensembl	exon	111852199	111852284	0	+	.	gene_id "ENSRNOG00000075492"; gene_version "1"; transcript_id "ENSRNOT00000168522"; transcript_version "1"; exon_number "5"; gene_source "ensembl"; gene_biotype "lncRNA"; transcript_source "ensembl"; transcript_biotype "lncRNA"; exon_id "ENSRNOE00000792034"; exon_version "1";
7	ensembl	exon	111852199	111852284	0	+	.	gene_id "ENSRNOG00000075492"; gene_version "1"; transcript_id "ENSRNOT00000125384"; transcript_version "1"; exon_number "4"; gene_source "ensembl"; gene_biotype "lncRNA"; transcript_source "ensembl"; transcript_biotype "lncRNA"; exon_id "ENSRNOE00000792034"; exon_version "1";
7	ensembl	exon	111852199	111852284	0	+	.	gene_id "ENSRNOG00000075492"; gene_version "1"; transcript_id "ENSRNOT00000133322"; transcript_version "1"; exon_number "4"; gene_source "ensembl"; gene_biotype "lncRNA"; transcript_source "ensembl"; transcript_biotype "lncRNA"; exon_id "ENSRNOE00000792034"; exon_version "1"; tag "Ensembl_canonical";
7	ENSEMBL114_rn	exon	111852199	111852284	0.315911416593635	+	.	gene_id "ENSRNOG00000075492"; transcript_id "ENSRNOG00000075492_tx_1"; exon_id "7_111852199_111852284_+"; exonnum "5"; txlen "2474";
7	ENSEMBL114_rn	exon	111852199	111852284	0.0131544414841578	+	.	gene_id "ENSRNOG00000075492"; transcript_id "ENSRNOG00000075492_tx_4"; exon_id "7_111852199_111852284_+"; exonnum "4"; txlen "1782";
7	ENSEMBL114_rn	exon	111852199	111852284	0.00667157880559035	+	.	gene_id "ENSRNOG00000075492"; transcript_id "ENSRNOG00000075492_tx_5"; exon_id "7_111852199_111852284_+"; exonnum "4"; txlen "1752";
7	sraer114_mid	exon	111852199	111852297	0.00477473532878557	+	.	gene_id "ENSRNOG00000075492"; transcript_id "ENSRNOG00000075492_tx_7"; exon_id "7_111852199_111852297_+"; exonnum "5"; txlen "2487";
7	ensembl	exon	111852908	111853118	0	+	.	gene_id "ENSRNOG00000075492"; gene_version "1"; transcript_id "ENSRNOT00000125384"; transcript_version "1"; exon_number "5"; gene_source "ensembl"; gene_biotype "lncRNA"; transcript_source "ensembl"; transcript_biotype "lncRNA"; exon_id "ENSRNOE00000710021"; exon_version "1";
7	ensembl	exon	111853132	111853318	0	+	.	gene_id "ENSRNOG00000075492"; gene_version "1"; transcript_id "ENSRNOT00000168522"; transcript_version "1"; exon_number "6"; gene_source "ensembl"; gene_biotype "lncRNA"; transcript_source "ensembl"; transcript_biotype "lncRNA"; exon_id "ENSRNOE00000713577"; exon_version "1";
7	ensembl	exon	111853132	111853318	0	+	.	gene_id "ENSRNOG00000075492"; gene_version "1"; transcript_id "ENSRNOT00000133266"; transcript_version "1"; exon_number "4"; gene_source "ensembl"; gene_biotype "lncRNA"; transcript_source "ensembl"; transcript_biotype "lncRNA"; exon_id "ENSRNOE00000713577"; exon_version "1";
7	ensembl	exon	111853132	111853318	0	+	.	gene_id "ENSRNOG00000075492"; gene_version "1"; transcript_id "ENSRNOT00000133322"; transcript_version "1"; exon_number "5"; gene_source "ensembl"; gene_biotype "lncRNA"; transcript_source "ensembl"; transcript_biotype "lncRNA"; exon_id "ENSRNOE00000713577"; exon_version "1"; tag "Ensembl_canonical";
7	ENSEMBL114_rn	exon	111853132	111853318	0.315911416593635	+	.	gene_id "ENSRNOG00000075492"; transcript_id "ENSRNOG00000075492_tx_1"; exon_id "7_111853132_111853318_+"; exonnum "6"; txlen "2474";
7	ENSEMBL114_rn	exon	111853132	111853318	0.136860211151347	+	.	gene_id "ENSRNOG00000075492"; transcript_id "ENSRNOG00000075492_tx_2"; exon_id "7_111853132_111853318_+"; exonnum "5"; txlen "2388";
7	ENSEMBL114_rn	exon	111853132	111853318	0.0131544414841578	+	.	gene_id "ENSRNOG00000075492"; transcript_id "ENSRNOG00000075492_tx_4"; exon_id "7_111853132_111853318_+"; exonnum "5"; txlen "1782";
7	ENSEMBL114_rn	exon	111853132	111853318	0.00667157880559035	+	.	gene_id "ENSRNOG00000075492"; transcript_id "ENSRNOG00000075492_tx_5"; exon_id "7_111853132_111853318_+"; exonnum "5"; txlen "1752";
7	ENSEMBL114_rn	exon	111853132	111853318	0.00477473532878557	+	.	gene_id "ENSRNOG00000075492"; transcript_id "ENSRNOG00000075492_tx_7"; exon_id "7_111853132_111853318_+"; exonnum "6"; txlen "2487";
7	sraer114_es	exon	111854603	111854751	0.00664776413491934	+	.	gene_id "ENSRNOG00000075492"; transcript_id "ENSRNOG00000075492_tx_6"; exon_id "7_111854603_111854751_+"; exonnum "1"; txlen "1250";
7	ensembl	exon	111854886	111855008	0	+	.	gene_id "ENSRNOG00000075492"; gene_version "1"; transcript_id "ENSRNOT00000168522"; transcript_version "1"; exon_number "7"; gene_source "ensembl"; gene_biotype "lncRNA"; transcript_source "ensembl"; transcript_biotype "lncRNA"; exon_id "ENSRNOE00000705073"; exon_version "1";
7	ensembl	exon	111854886	111855986	0	+	.	gene_id "ENSRNOG00000075492"; gene_version "1"; transcript_id "ENSRNOT00000133266"; transcript_version "1"; exon_number "5"; gene_source "ensembl"; gene_biotype "lncRNA"; transcript_source "ensembl"; transcript_biotype "lncRNA"; exon_id "ENSRNOE00000763995"; exon_version "1";
7	ensembl	exon	111854886	111855986	0	+	.	gene_id "ENSRNOG00000075492"; gene_version "1"; transcript_id "ENSRNOT00000162093"; transcript_version "1"; exon_number "4"; gene_source "ensembl"; gene_biotype "lncRNA"; transcript_source "ensembl"; transcript_biotype "lncRNA"; exon_id "ENSRNOE00000763995"; exon_version "1";
7	ENSEMBL114_rn	exon	111854886	111855986	0.315911416593635	+	.	gene_id "ENSRNOG00000075492"; transcript_id "ENSRNOG00000075492_tx_1"; exon_id "7_111854886_111855986_+"; exonnum "7"; txlen "2474";
7	ENSEMBL114_rn	exon	111854886	111855986	0.136860211151347	+	.	gene_id "ENSRNOG00000075492"; transcript_id "ENSRNOG00000075492_tx_2"; exon_id "7_111854886_111855986_+"; exonnum "6"; txlen "2388";
7	ENSEMBL114_rn	exon	111854886	111855986	0.015024208954082	+	.	gene_id "ENSRNOG00000075492"; transcript_id "ENSRNOG00000075492_tx_3"; exon_id "7_111854886_111855986_+"; exonnum "5"; txlen "2201";
7	ENSEMBL114_rn	exon	111854886	111855986	0.0131544414841578	+	.	gene_id "ENSRNOG00000075492"; transcript_id "ENSRNOG00000075492_tx_4"; exon_id "7_111854886_111855986_+"; exonnum "6"; txlen "1782";
7	ENSEMBL114_rn	exon	111854886	111855986	0.00667157880559035	+	.	gene_id "ENSRNOG00000075492"; transcript_id "ENSRNOG00000075492_tx_5"; exon_id "7_111854886_111855986_+"; exonnum "6"; txlen "1752";
7	ENSEMBL114_rn	exon	111854886	111855986	0.00664776413491934	+	.	gene_id "ENSRNOG00000075492"; transcript_id "ENSRNOG00000075492_tx_6"; exon_id "7_111854886_111855986_+"; exonnum "2"; txlen "1250";
7	ENSEMBL114_rn	exon	111854886	111855986	0.00477473532878557	+	.	gene_id "ENSRNOG00000075492"; transcript_id "ENSRNOG00000075492_tx_7"; exon_id "7_111854886_111855986_+"; exonnum "7"; txlen "2487";
7	ensembl	exon	111854886	111858004	0	+	.	gene_id "ENSRNOG00000075492"; gene_version "1"; transcript_id "ENSRNOT00000133322"; transcript_version "1"; exon_number "6"; gene_source "ensembl"; gene_biotype "lncRNA"; transcript_source "ensembl"; transcript_biotype "lncRNA"; exon_id "ENSRNOE00000691836"; exon_version "1"; tag "Ensembl_canonical";
7	ensembl	exon	111859256	111859317	0	+	.	gene_id "ENSRNOG00000000231"; gene_version "8"; transcript_id "ENSRNOT00000117512"; transcript_version "2"; exon_number "1"; gene_name "Kctd17"; gene_source "ensembl"; gene_biotype "protein_coding"; transcript_name "Kctd17-204"; transcript_source "ensembl"; transcript_biotype "protein_coding"; exon_id "ENSRNOE00000700440"; exon_version "1"; tag "Ensembl_canonical";
7	ensembl	five_prime_utr	111859256	111859317	0	+	.	gene_id "ENSRNOG00000000231"; gene_version "8"; transcript_id "ENSRNOT00000117512"; transcript_version "2"; gene_name "Kctd17"; gene_source "ensembl"; gene_biotype "protein_coding"; transcript_name "Kctd17-204"; transcript_source "ensembl"; transcript_biotype "protein_coding"; tag "Ensembl_canonical";
7	ensembl	exon	111859256	111859317	0	+	.	gene_id "ENSRNOG00000000231"; gene_version "8"; transcript_id "ENSRNOT00000046563"; transcript_version "4"; exon_number "1"; gene_name "Kctd17"; gene_source "ensembl"; gene_biotype "protein_coding"; transcript_name "Kctd17-201"; transcript_source "ensembl"; transcript_biotype "protein_coding"; exon_id "ENSRNOE00000700440"; exon_version "1";
7	ensembl	five_prime_utr	111859256	111859317	0	+	.	gene_id "ENSRNOG00000000231"; gene_version "8"; transcript_id "ENSRNOT00000046563"; transcript_version "4"; gene_name "Kctd17"; gene_source "ensembl"; gene_biotype "protein_coding"; transcript_name "Kctd17-201"; transcript_source "ensembl"; transcript_biotype "protein_coding";
7	ENSEMBL114_rn	exon	111859256	111859317	0.0491231589415605	+	.	gene_id "ENSRNOG00000000231"; transcript_id "ENSRNOG00000000231_tx_4"; exon_id "7_111859256_111859317_+"; exonnum "1"; txlen "1337";
7	ensembl	transcript	111859256	111870318	0	+	.	gene_id "ENSRNOG00000000231"; gene_version "8"; transcript_id "ENSRNOT00000117512"; transcript_version "2"; gene_name "Kctd17"; gene_source "ensembl"; gene_biotype "protein_coding"; transcript_name "Kctd17-204"; transcript_source "ensembl"; transcript_biotype "protein_coding"; tag "Ensembl_canonical";
7	ensembl	transcript	111859256	111870318	0	+	.	gene_id "ENSRNOG00000000231"; gene_version "8"; transcript_id "ENSRNOT00000046563"; transcript_version "4"; gene_name "Kctd17"; gene_source "ensembl"; gene_biotype "protein_coding"; transcript_name "Kctd17-201"; transcript_source "ensembl"; transcript_biotype "protein_coding";
7	ensembl	gene	111859256	111870692	0	+	.	gene_id "ENSRNOG00000000231"; gene_version "8"; gene_name "Kctd17"; gene_source "ensembl"; gene_biotype "protein_coding";
7	ensembl	five_prime_utr	111859340	111859477	0	+	.	gene_id "ENSRNOG00000000231"; gene_version "8"; transcript_id "ENSRNOT00000105459"; transcript_version "2"; gene_name "Kctd17"; gene_source "ensembl"; gene_biotype "protein_coding"; transcript_name "Kctd17-202"; transcript_source "ensembl"; transcript_biotype "protein_coding";
7	ensembl	exon	111859340	111859813	0	+	.	gene_id "ENSRNOG00000000231"; gene_version "8"; transcript_id "ENSRNOT00000105459"; transcript_version "2"; exon_number "1"; gene_name "Kctd17"; gene_source "ensembl"; gene_biotype "protein_coding"; transcript_name "Kctd17-202"; transcript_source "ensembl"; transcript_biotype "protein_coding"; exon_id "ENSRNOE00000673727"; exon_version "1";
7	ensembl	transcript	111859340	111870692	0	+	.	gene_id "ENSRNOG00000000231"; gene_version "8"; transcript_id "ENSRNOT00000105459"; transcript_version "2"; gene_name "Kctd17"; gene_source "ensembl"; gene_biotype "protein_coding"; transcript_name "Kctd17-202"; transcript_source "ensembl"; transcript_biotype "protein_coding";
7	ensembl	five_prime_utr	111859406	111859477	0	+	.	gene_id "ENSRNOG00000000231"; gene_version "8"; transcript_id "ENSRNOT00000117512"; transcript_version "2"; gene_name "Kctd17"; gene_source "ensembl"; gene_biotype "protein_coding"; transcript_name "Kctd17-204"; transcript_source "ensembl"; transcript_biotype "protein_coding"; tag "Ensembl_canonical";
7	ensembl	five_prime_utr	111859406	111859477	0	+	.	gene_id "ENSRNOG00000000231"; gene_version "8"; transcript_id "ENSRNOT00000046563"; transcript_version "4"; gene_name "Kctd17"; gene_source "ensembl"; gene_biotype "protein_coding"; transcript_name "Kctd17-201"; transcript_source "ensembl"; transcript_biotype "protein_coding";
7	ensembl	exon	111859406	111859813	0	+	.	gene_id "ENSRNOG00000000231"; gene_version "8"; transcript_id "ENSRNOT00000117512"; transcript_version "2"; exon_number "2"; gene_name "Kctd17"; gene_source "ensembl"; gene_biotype "protein_coding"; transcript_name "Kctd17-204"; transcript_source "ensembl"; transcript_biotype "protein_coding"; exon_id "ENSRNOE00000749619"; exon_version "1"; tag "Ensembl_canonical";
7	ensembl	exon	111859406	111859813	0	+	.	gene_id "ENSRNOG00000000231"; gene_version "8"; transcript_id "ENSRNOT00000046563"; transcript_version "4"; exon_number "2"; gene_name "Kctd17"; gene_source "ensembl"; gene_biotype "protein_coding"; transcript_name "Kctd17-201"; transcript_source "ensembl"; transcript_biotype "protein_coding"; exon_id "ENSRNOE00000749619"; exon_version "1";
7	ENSEMBL114_rn	exon	111859406	111859813	0.0491231589415605	+	.	gene_id "ENSRNOG00000000231"; transcript_id "ENSRNOG00000000231_tx_4"; exon_id "7_111859406_111859813_+"; exonnum "2"; txlen "1337";
7	ensembl	start_codon	111859478	111859480	0	+	0	gene_id "ENSRNOG00000000231"; gene_version "8"; transcript_id "ENSRNOT00000117512"; transcript_version "2"; exon_number "2"; gene_name "Kctd17"; gene_source "ensembl"; gene_biotype "protein_coding"; transcript_name "Kctd17-204"; transcript_source "ensembl"; transcript_biotype "protein_coding"; tag "Ensembl_canonical";
7	ensembl	start_codon	111859478	111859480	0	+	0	gene_id "ENSRNOG00000000231"; gene_version "8"; transcript_id "ENSRNOT00000046563"; transcript_version "4"; exon_number "2"; gene_name "Kctd17"; gene_source "ensembl"; gene_biotype "protein_coding"; transcript_name "Kctd17-201"; transcript_source "ensembl"; transcript_biotype "protein_coding";
7	ensembl	start_codon	111859478	111859480	0	+	0	gene_id "ENSRNOG00000000231"; gene_version "8"; transcript_id "ENSRNOT00000105459"; transcript_version "2"; exon_number "1"; gene_name "Kctd17"; gene_source "ensembl"; gene_biotype "protein_coding"; transcript_name "Kctd17-202"; transcript_source "ensembl"; transcript_biotype "protein_coding";
7	ensembl	CDS	111859478	111859813	0	+	0	gene_id "ENSRNOG00000000231"; gene_version "8"; transcript_id "ENSRNOT00000117512"; transcript_version "2"; exon_number "2"; gene_name "Kctd17"; gene_source "ensembl"; gene_biotype "protein_coding"; transcript_name "Kctd17-204"; transcript_source "ensembl"; transcript_biotype "protein_coding"; protein_id "ENSRNOP00000093901"; protein_version "2"; tag "Ensembl_canonical";
7	ensembl	CDS	111859478	111859813	0	+	0	gene_id "ENSRNOG00000000231"; gene_version "8"; transcript_id "ENSRNOT00000046563"; transcript_version "4"; exon_number "2"; gene_name "Kctd17"; gene_source "ensembl"; gene_biotype "protein_coding"; transcript_name "Kctd17-201"; transcript_source "ensembl"; transcript_biotype "protein_coding"; protein_id "ENSRNOP00000044649"; protein_version "4";
7	ensembl	CDS	111859478	111859813	0	+	0	gene_id "ENSRNOG00000000231"; gene_version "8"; transcript_id "ENSRNOT00000105459"; transcript_version "2"; exon_number "1"; gene_name "Kctd17"; gene_source "ensembl"; gene_biotype "protein_coding"; transcript_name "Kctd17-202"; transcript_source "ensembl"; transcript_biotype "protein_coding"; protein_id "ENSRNOP00000081151"; protein_version "2";
7	ensembl	five_prime_utr	111859603	111859603	0	+	.	gene_id "ENSRNOG00000000231"; gene_version "8"; transcript_id "ENSRNOT00000114366"; transcript_version "2"; gene_name "Kctd17"; gene_source "ensembl"; gene_biotype "protein_coding"; transcript_name "Kctd17-203"; transcript_source "ensembl"; transcript_biotype "protein_coding";
7	ensembl	exon	111859603	111859813	0	+	.	gene_id "ENSRNOG00000000231"; gene_version "8"; transcript_id "ENSRNOT00000114366"; transcript_version "2"; exon_number "1"; gene_name "Kctd17"; gene_source "ensembl"; gene_biotype "protein_coding"; transcript_name "Kctd17-203"; transcript_source "ensembl"; transcript_biotype "protein_coding"; exon_id "ENSRNOE00000323301"; exon_version "2";
7	ensembl	transcript	111859603	111870315	0	+	.	gene_id "ENSRNOG00000000231"; gene_version "8"; transcript_id "ENSRNOT00000114366"; transcript_version "2"; gene_name "Kctd17"; gene_source "ensembl"; gene_biotype "protein_coding"; transcript_name "Kctd17-203"; transcript_source "ensembl"; transcript_biotype "protein_coding";
7	ensembl	start_codon	111859604	111859606	0	+	0	gene_id "ENSRNOG00000000231"; gene_version "8"; transcript_id "ENSRNOT00000114366"; transcript_version "2"; exon_number "1"; gene_name "Kctd17"; gene_source "ensembl"; gene_biotype "protein_coding"; transcript_name "Kctd17-203"; transcript_source "ensembl"; transcript_biotype "protein_coding";
7	ensembl	CDS	111859604	111859813	0	+	0	gene_id "ENSRNOG00000000231"; gene_version "8"; transcript_id "ENSRNOT00000114366"; transcript_version "2"; exon_number "1"; gene_name "Kctd17"; gene_source "ensembl"; gene_biotype "protein_coding"; transcript_name "Kctd17-203"; transcript_source "ensembl"; transcript_biotype "protein_coding"; protein_id "ENSRNOP00000086871"; protein_version "1";
7	ensembl	exon	111860910	111861018	0	+	.	gene_id "ENSRNOG00000000231"; gene_version "8"; transcript_id "ENSRNOT00000114366"; transcript_version "2"; exon_number "2"; gene_name "Kctd17"; gene_source "ensembl"; gene_biotype "protein_coding"; transcript_name "Kctd17-203"; transcript_source "ensembl"; transcript_biotype "protein_coding"; exon_id "ENSRNOE00000241189"; exon_version "1";
7	ensembl	CDS	111860910	111861018	0	+	0	gene_id "ENSRNOG00000000231"; gene_version "8"; transcript_id "ENSRNOT00000114366"; transcript_version "2"; exon_number "2"; gene_name "Kctd17"; gene_source "ensembl"; gene_biotype "protein_coding"; transcript_name "Kctd17-203"; transcript_source "ensembl"; transcript_biotype "protein_coding"; protein_id "ENSRNOP00000086871"; protein_version "1";
7	ensembl	exon	111860910	111861018	0	+	.	gene_id "ENSRNOG00000000231"; gene_version "8"; transcript_id "ENSRNOT00000117512"; transcript_version "2"; exon_number "3"; gene_name "Kctd17"; gene_source "ensembl"; gene_biotype "protein_coding"; transcript_name "Kctd17-204"; transcript_source "ensembl"; transcript_biotype "protein_coding"; exon_id "ENSRNOE00000241189"; exon_version "1"; tag "Ensembl_canonical";
7	ensembl	CDS	111860910	111861018	0	+	0	gene_id "ENSRNOG00000000231"; gene_version "8"; transcript_id "ENSRNOT00000117512"; transcript_version "2"; exon_number "3"; gene_name "Kctd17"; gene_source "ensembl"; gene_biotype "protein_coding"; transcript_name "Kctd17-204"; transcript_source "ensembl"; transcript_biotype "protein_coding"; protein_id "ENSRNOP00000093901"; protein_version "2"; tag "Ensembl_canonical";
7	ensembl	exon	111860910	111861018	0	+	.	gene_id "ENSRNOG00000000231"; gene_version "8"; transcript_id "ENSRNOT00000046563"; transcript_version "4"; exon_number "3"; gene_name "Kctd17"; gene_source "ensembl"; gene_biotype "protein_coding"; transcript_name "Kctd17-201"; transcript_source "ensembl"; transcript_biotype "protein_coding"; exon_id "ENSRNOE00000241189"; exon_version "1";
7	ensembl	CDS	111860910	111861018	0	+	0	gene_id "ENSRNOG00000000231"; gene_version "8"; transcript_id "ENSRNOT00000046563"; transcript_version "4"; exon_number "3"; gene_name "Kctd17"; gene_source "ensembl"; gene_biotype "protein_coding"; transcript_name "Kctd17-201"; transcript_source "ensembl"; transcript_biotype "protein_coding"; protein_id "ENSRNOP00000044649"; protein_version "4";
7	ensembl	exon	111860910	111861018	0	+	.	gene_id "ENSRNOG00000000231"; gene_version "8"; transcript_id "ENSRNOT00000105459"; transcript_version "2"; exon_number "2"; gene_name "Kctd17"; gene_source "ensembl"; gene_biotype "protein_coding"; transcript_name "Kctd17-202"; transcript_source "ensembl"; transcript_biotype "protein_coding"; exon_id "ENSRNOE00000241189"; exon_version "1";
7	ensembl	CDS	111860910	111861018	0	+	0	gene_id "ENSRNOG00000000231"; gene_version "8"; transcript_id "ENSRNOT00000105459"; transcript_version "2"; exon_number "2"; gene_name "Kctd17"; gene_source "ensembl"; gene_biotype "protein_coding"; transcript_name "Kctd17-202"; transcript_source "ensembl"; transcript_biotype "protein_coding"; protein_id "ENSRNOP00000081151"; protein_version "2";
7	ENSEMBL114_rn	exon	111860910	111861018	0.0491231589415605	+	.	gene_id "ENSRNOG00000000231"; transcript_id "ENSRNOG00000000231_tx_4"; exon_id "7_111860910_111861018_+"; exonnum "3"; txlen "1337";
7	ensembl	exon	111864088	111864179	0	+	.	gene_id "ENSRNOG00000000231"; gene_version "8"; transcript_id "ENSRNOT00000114366"; transcript_version "2"; exon_number "3"; gene_name "Kctd17"; gene_source "ensembl"; gene_biotype "protein_coding"; transcript_name "Kctd17-203"; transcript_source "ensembl"; transcript_biotype "protein_coding"; exon_id "ENSRNOE00000241178"; exon_version "1";
7	ensembl	CDS	111864088	111864179	0	+	2	gene_id "ENSRNOG00000000231"; gene_version "8"; transcript_id "ENSRNOT00000114366"; transcript_version "2"; exon_number "3"; gene_name "Kctd17"; gene_source "ensembl"; gene_biotype "protein_coding"; transcript_name "Kctd17-203"; transcript_source "ensembl"; transcript_biotype "protein_coding"; protein_id "ENSRNOP00000086871"; protein_version "1";
7	ensembl	exon	111864088	111864179	0	+	.	gene_id "ENSRNOG00000000231"; gene_version "8"; transcript_id "ENSRNOT00000117512"; transcript_version "2"; exon_number "4"; gene_name "Kctd17"; gene_source "ensembl"; gene_biotype "protein_coding"; transcript_name "Kctd17-204"; transcript_source "ensembl"; transcript_biotype "protein_coding"; exon_id "ENSRNOE00000241178"; exon_version "1"; tag "Ensembl_canonical";
7	ensembl	CDS	111864088	111864179	0	+	2	gene_id "ENSRNOG00000000231"; gene_version "8"; transcript_id "ENSRNOT00000117512"; transcript_version "2"; exon_number "4"; gene_name "Kctd17"; gene_source "ensembl"; gene_biotype "protein_coding"; transcript_name "Kctd17-204"; transcript_source "ensembl"; transcript_biotype "protein_coding"; protein_id "ENSRNOP00000093901"; protein_version "2"; tag "Ensembl_canonical";
7	ensembl	exon	111864088	111864179	0	+	.	gene_id "ENSRNOG00000000231"; gene_version "8"; transcript_id "ENSRNOT00000046563"; transcript_version "4"; exon_number "4"; gene_name "Kctd17"; gene_source "ensembl"; gene_biotype "protein_coding"; transcript_name "Kctd17-201"; transcript_source "ensembl"; transcript_biotype "protein_coding"; exon_id "ENSRNOE00000241178"; exon_version "1";
7	ensembl	CDS	111864088	111864179	0	+	2	gene_id "ENSRNOG00000000231"; gene_version "8"; transcript_id "ENSRNOT00000046563"; transcript_version "4"; exon_number "4"; gene_name "Kctd17"; gene_source "ensembl"; gene_biotype "protein_coding"; transcript_name "Kctd17-201"; transcript_source "ensembl"; transcript_biotype "protein_coding"; protein_id "ENSRNOP00000044649"; protein_version "4";
7	ensembl	exon	111864088	111864179	0	+	.	gene_id "ENSRNOG00000000231"; gene_version "8"; transcript_id "ENSRNOT00000105459"; transcript_version "2"; exon_number "3"; gene_name "Kctd17"; gene_source "ensembl"; gene_biotype "protein_coding"; transcript_name "Kctd17-202"; transcript_source "ensembl"; transcript_biotype "protein_coding"; exon_id "ENSRNOE00000241178"; exon_version "1";
7	ensembl	CDS	111864088	111864179	0	+	2	gene_id "ENSRNOG00000000231"; gene_version "8"; transcript_id "ENSRNOT00000105459"; transcript_version "2"; exon_number "3"; gene_name "Kctd17"; gene_source "ensembl"; gene_biotype "protein_coding"; transcript_name "Kctd17-202"; transcript_source "ensembl"; transcript_biotype "protein_coding"; protein_id "ENSRNOP00000081151"; protein_version "2";
7	ENSEMBL114_rn	exon	111864088	111864179	0.0491231589415605	+	.	gene_id "ENSRNOG00000000231"; transcript_id "ENSRNOG00000000231_tx_4"; exon_id "7_111864088_111864179_+"; exonnum "4"; txlen "1337";
7	ensembl	exon	111865010	111865105	0	+	.	gene_id "ENSRNOG00000000231"; gene_version "8"; transcript_id "ENSRNOT00000114366"; transcript_version "2"; exon_number "4"; gene_name "Kctd17"; gene_source "ensembl"; gene_biotype "protein_coding"; transcript_name "Kctd17-203"; transcript_source "ensembl"; transcript_biotype "protein_coding"; exon_id "ENSRNOE00000241171"; exon_version "1";
7	ensembl	CDS	111865010	111865105	0	+	0	gene_id "ENSRNOG00000000231"; gene_version "8"; transcript_id "ENSRNOT00000114366"; transcript_version "2"; exon_number "4"; gene_name "Kctd17"; gene_source "ensembl"; gene_biotype "protein_coding"; transcript_name "Kctd17-203"; transcript_source "ensembl"; transcript_biotype "protein_coding"; protein_id "ENSRNOP00000086871"; protein_version "1";
7	ensembl	exon	111865010	111865105	0	+	.	gene_id "ENSRNOG00000000231"; gene_version "8"; transcript_id "ENSRNOT00000117512"; transcript_version "2"; exon_number "5"; gene_name "Kctd17"; gene_source "ensembl"; gene_biotype "protein_coding"; transcript_name "Kctd17-204"; transcript_source "ensembl"; transcript_biotype "protein_coding"; exon_id "ENSRNOE00000241171"; exon_version "1"; tag "Ensembl_canonical";
7	ensembl	CDS	111865010	111865105	0	+	0	gene_id "ENSRNOG00000000231"; gene_version "8"; transcript_id "ENSRNOT00000117512"; transcript_version "2"; exon_number "5"; gene_name "Kctd17"; gene_source "ensembl"; gene_biotype "protein_coding"; transcript_name "Kctd17-204"; transcript_source "ensembl"; transcript_biotype "protein_coding"; protein_id "ENSRNOP00000093901"; protein_version "2"; tag "Ensembl_canonical";
7	ensembl	exon	111865010	111865105	0	+	.	gene_id "ENSRNOG00000000231"; gene_version "8"; transcript_id "ENSRNOT00000046563"; transcript_version "4"; exon_number "5"; gene_name "Kctd17"; gene_source "ensembl"; gene_biotype "protein_coding"; transcript_name "Kctd17-201"; transcript_source "ensembl"; transcript_biotype "protein_coding"; exon_id "ENSRNOE00000241171"; exon_version "1";
7	ensembl	CDS	111865010	111865105	0	+	0	gene_id "ENSRNOG00000000231"; gene_version "8"; transcript_id "ENSRNOT00000046563"; transcript_version "4"; exon_number "5"; gene_name "Kctd17"; gene_source "ensembl"; gene_biotype "protein_coding"; transcript_name "Kctd17-201"; transcript_source "ensembl"; transcript_biotype "protein_coding"; protein_id "ENSRNOP00000044649"; protein_version "4";
7	ensembl	exon	111865010	111865105	0	+	.	gene_id "ENSRNOG00000000231"; gene_version "8"; transcript_id "ENSRNOT00000105459"; transcript_version "2"; exon_number "4"; gene_name "Kctd17"; gene_source "ensembl"; gene_biotype "protein_coding"; transcript_name "Kctd17-202"; transcript_source "ensembl"; transcript_biotype "protein_coding"; exon_id "ENSRNOE00000241171"; exon_version "1";
7	ensembl	CDS	111865010	111865105	0	+	0	gene_id "ENSRNOG00000000231"; gene_version "8"; transcript_id "ENSRNOT00000105459"; transcript_version "2"; exon_number "4"; gene_name "Kctd17"; gene_source "ensembl"; gene_biotype "protein_coding"; transcript_name "Kctd17-202"; transcript_source "ensembl"; transcript_biotype "protein_coding"; protein_id "ENSRNOP00000081151"; protein_version "2";
7	ENSEMBL114_rn	exon	111865010	111865105	0.0491231589415605	+	.	gene_id "ENSRNOG00000000231"; transcript_id "ENSRNOG00000000231_tx_4"; exon_id "7_111865010_111865105_+"; exonnum "5"; txlen "1337";
7	ensembl	exon	111866638	111866763	0	+	.	gene_id "ENSRNOG00000000231"; gene_version "8"; transcript_id "ENSRNOT00000114366"; transcript_version "2"; exon_number "5"; gene_name "Kctd17"; gene_source "ensembl"; gene_biotype "protein_coding"; transcript_name "Kctd17-203"; transcript_source "ensembl"; transcript_biotype "protein_coding"; exon_id "ENSRNOE00000241159"; exon_version "1";
7	ensembl	CDS	111866638	111866763	0	+	0	gene_id "ENSRNOG00000000231"; gene_version "8"; transcript_id "ENSRNOT00000114366"; transcript_version "2"; exon_number "5"; gene_name "Kctd17"; gene_source "ensembl"; gene_biotype "protein_coding"; transcript_name "Kctd17-203"; transcript_source "ensembl"; transcript_biotype "protein_coding"; protein_id "ENSRNOP00000086871"; protein_version "1";
7	ensembl	exon	111866638	111866763	0	+	.	gene_id "ENSRNOG00000000231"; gene_version "8"; transcript_id "ENSRNOT00000117512"; transcript_version "2"; exon_number "6"; gene_name "Kctd17"; gene_source "ensembl"; gene_biotype "protein_coding"; transcript_name "Kctd17-204"; transcript_source "ensembl"; transcript_biotype "protein_coding"; exon_id "ENSRNOE00000241159"; exon_version "1"; tag "Ensembl_canonical";
7	ensembl	CDS	111866638	111866763	0	+	0	gene_id "ENSRNOG00000000231"; gene_version "8"; transcript_id "ENSRNOT00000117512"; transcript_version "2"; exon_number "6"; gene_name "Kctd17"; gene_source "ensembl"; gene_biotype "protein_coding"; transcript_name "Kctd17-204"; transcript_source "ensembl"; transcript_biotype "protein_coding"; protein_id "ENSRNOP00000093901"; protein_version "2"; tag "Ensembl_canonical";
7	ensembl	exon	111866638	111866763	0	+	.	gene_id "ENSRNOG00000000231"; gene_version "8"; transcript_id "ENSRNOT00000046563"; transcript_version "4"; exon_number "6"; gene_name "Kctd17"; gene_source "ensembl"; gene_biotype "protein_coding"; transcript_name "Kctd17-201"; transcript_source "ensembl"; transcript_biotype "protein_coding"; exon_id "ENSRNOE00000241159"; exon_version "1";
7	ensembl	CDS	111866638	111866763	0	+	0	gene_id "ENSRNOG00000000231"; gene_version "8"; transcript_id "ENSRNOT00000046563"; transcript_version "4"; exon_number "6"; gene_name "Kctd17"; gene_source "ensembl"; gene_biotype "protein_coding"; transcript_name "Kctd17-201"; transcript_source "ensembl"; transcript_biotype "protein_coding"; protein_id "ENSRNOP00000044649"; protein_version "4";
7	ensembl	exon	111866638	111866763	0	+	.	gene_id "ENSRNOG00000000231"; gene_version "8"; transcript_id "ENSRNOT00000105459"; transcript_version "2"; exon_number "5"; gene_name "Kctd17"; gene_source "ensembl"; gene_biotype "protein_coding"; transcript_name "Kctd17-202"; transcript_source "ensembl"; transcript_biotype "protein_coding"; exon_id "ENSRNOE00000241159"; exon_version "1";
7	ensembl	CDS	111866638	111866763	0	+	0	gene_id "ENSRNOG00000000231"; gene_version "8"; transcript_id "ENSRNOT00000105459"; transcript_version "2"; exon_number "5"; gene_name "Kctd17"; gene_source "ensembl"; gene_biotype "protein_coding"; transcript_name "Kctd17-202"; transcript_source "ensembl"; transcript_biotype "protein_coding"; protein_id "ENSRNOP00000081151"; protein_version "2";
7	ENSEMBL114_rn	exon	111866638	111866763	0.0491231589415605	+	.	gene_id "ENSRNOG00000000231"; transcript_id "ENSRNOG00000000231_tx_4"; exon_id "7_111866638_111866763_+"; exonnum "6"; txlen "1337";
7	ensembl	exon	111867942	111868035	0	+	.	gene_id "ENSRNOG00000000231"; gene_version "8"; transcript_id "ENSRNOT00000117512"; transcript_version "2"; exon_number "7"; gene_name "Kctd17"; gene_source "ensembl"; gene_biotype "protein_coding"; transcript_name "Kctd17-204"; transcript_source "ensembl"; transcript_biotype "protein_coding"; exon_id "ENSRNOE00000423117"; exon_version "2"; tag "Ensembl_canonical";
7	ensembl	CDS	111867942	111868035	0	+	0	gene_id "ENSRNOG00000000231"; gene_version "8"; transcript_id "ENSRNOT00000117512"; transcript_version "2"; exon_number "7"; gene_name "Kctd17"; gene_source "ensembl"; gene_biotype "protein_coding"; transcript_name "Kctd17-204"; transcript_source "ensembl"; transcript_biotype "protein_coding"; protein_id "ENSRNOP00000093901"; protein_version "2"; tag "Ensembl_canonical";
7	ensembl	exon	111867942	111868035	0	+	.	gene_id "ENSRNOG00000000231"; gene_version "8"; transcript_id "ENSRNOT00000046563"; transcript_version "4"; exon_number "7"; gene_name "Kctd17"; gene_source "ensembl"; gene_biotype "protein_coding"; transcript_name "Kctd17-201"; transcript_source "ensembl"; transcript_biotype "protein_coding"; exon_id "ENSRNOE00000423117"; exon_version "2";
7	ensembl	CDS	111867942	111868035	0	+	0	gene_id "ENSRNOG00000000231"; gene_version "8"; transcript_id "ENSRNOT00000046563"; transcript_version "4"; exon_number "7"; gene_name "Kctd17"; gene_source "ensembl"; gene_biotype "protein_coding"; transcript_name "Kctd17-201"; transcript_source "ensembl"; transcript_biotype "protein_coding"; protein_id "ENSRNOP00000044649"; protein_version "4";
7	ensembl	exon	111867942	111868035	0	+	.	gene_id "ENSRNOG00000000231"; gene_version "8"; transcript_id "ENSRNOT00000105459"; transcript_version "2"; exon_number "6"; gene_name "Kctd17"; gene_source "ensembl"; gene_biotype "protein_coding"; transcript_name "Kctd17-202"; transcript_source "ensembl"; transcript_biotype "protein_coding"; exon_id "ENSRNOE00000423117"; exon_version "2";
7	ensembl	CDS	111867942	111868035	0	+	0	gene_id "ENSRNOG00000000231"; gene_version "8"; transcript_id "ENSRNOT00000105459"; transcript_version "2"; exon_number "6"; gene_name "Kctd17"; gene_source "ensembl"; gene_biotype "protein_coding"; transcript_name "Kctd17-202"; transcript_source "ensembl"; transcript_biotype "protein_coding"; protein_id "ENSRNOP00000081151"; protein_version "2";
7	ensembl	exon	111868199	111868354	0	+	.	gene_id "ENSRNOG00000000231"; gene_version "8"; transcript_id "ENSRNOT00000046563"; transcript_version "4"; exon_number "8"; gene_name "Kctd17"; gene_source "ensembl"; gene_biotype "protein_coding"; transcript_name "Kctd17-201"; transcript_source "ensembl"; transcript_biotype "protein_coding"; exon_id "ENSRNOE00000621585"; exon_version "2";
7	ensembl	CDS	111868199	111868354	0	+	2	gene_id "ENSRNOG00000000231"; gene_version "8"; transcript_id "ENSRNOT00000046563"; transcript_version "4"; exon_number "8"; gene_name "Kctd17"; gene_source "ensembl"; gene_biotype "protein_coding"; transcript_name "Kctd17-201"; transcript_source "ensembl"; transcript_biotype "protein_coding"; protein_id "ENSRNOP00000044649"; protein_version "4";
7	ensembl	CDS	111868199	111868396	0	+	0	gene_id "ENSRNOG00000000231"; gene_version "8"; transcript_id "ENSRNOT00000114366"; transcript_version "2"; exon_number "6"; gene_name "Kctd17"; gene_source "ensembl"; gene_biotype "protein_coding"; transcript_name "Kctd17-203"; transcript_source "ensembl"; transcript_biotype "protein_coding"; protein_id "ENSRNOP00000086871"; protein_version "1";
7	ensembl	CDS	111868199	111868560	0	+	2	gene_id "ENSRNOG00000000231"; gene_version "8"; transcript_id "ENSRNOT00000117512"; transcript_version "2"; exon_number "8"; gene_name "Kctd17"; gene_source "ensembl"; gene_biotype "protein_coding"; transcript_name "Kctd17-204"; transcript_source "ensembl"; transcript_biotype "protein_coding"; protein_id "ENSRNOP00000093901"; protein_version "2"; tag "Ensembl_canonical";
7	ensembl	exon	111868199	111868712	0	+	.	gene_id "ENSRNOG00000000231"; gene_version "8"; transcript_id "ENSRNOT00000117512"; transcript_version "2"; exon_number "8"; gene_name "Kctd17"; gene_source "ensembl"; gene_biotype "protein_coding"; transcript_name "Kctd17-204"; transcript_source "ensembl"; transcript_biotype "protein_coding"; exon_id "ENSRNOE00000637542"; exon_version "1"; tag "Ensembl_canonical";
7	ensembl	exon	111868199	111870315	0	+	.	gene_id "ENSRNOG00000000231"; gene_version "8"; transcript_id "ENSRNOT00000114366"; transcript_version "2"; exon_number "6"; gene_name "Kctd17"; gene_source "ensembl"; gene_biotype "protein_coding"; transcript_name "Kctd17-203"; transcript_source "ensembl"; transcript_biotype "protein_coding"; exon_id "ENSRNOE00000635605"; exon_version "2";
7	ensembl	stop_codon	111868397	111868399	0	+	0	gene_id "ENSRNOG00000000231"; gene_version "8"; transcript_id "ENSRNOT00000114366"; transcript_version "2"; exon_number "6"; gene_name "Kctd17"; gene_source "ensembl"; gene_biotype "protein_coding"; transcript_name "Kctd17-203"; transcript_source "ensembl"; transcript_biotype "protein_coding";
7	ensembl	three_prime_utr	111868400	111870315	0	+	.	gene_id "ENSRNOG00000000231"; gene_version "8"; transcript_id "ENSRNOT00000114366"; transcript_version "2"; gene_name "Kctd17"; gene_source "ensembl"; gene_biotype "protein_coding"; transcript_name "Kctd17-203"; transcript_source "ensembl"; transcript_biotype "protein_coding";
7	ensembl	stop_codon	111868561	111868563	0	+	0	gene_id "ENSRNOG00000000231"; gene_version "8"; transcript_id "ENSRNOT00000117512"; transcript_version "2"; exon_number "8"; gene_name "Kctd17"; gene_source "ensembl"; gene_biotype "protein_coding"; transcript_name "Kctd17-204"; transcript_source "ensembl"; transcript_biotype "protein_coding"; tag "Ensembl_canonical";
7	ensembl	three_prime_utr	111868564	111868712	0	+	.	gene_id "ENSRNOG00000000231"; gene_version "8"; transcript_id "ENSRNOT00000117512"; transcript_version "2"; gene_name "Kctd17"; gene_source "ensembl"; gene_biotype "protein_coding"; transcript_name "Kctd17-204"; transcript_source "ensembl"; transcript_biotype "protein_coding"; tag "Ensembl_canonical";
7	ensembl	exon	111868625	111868712	0	+	.	gene_id "ENSRNOG00000000231"; gene_version "8"; transcript_id "ENSRNOT00000046563"; transcript_version "4"; exon_number "9"; gene_name "Kctd17"; gene_source "ensembl"; gene_biotype "protein_coding"; transcript_name "Kctd17-201"; transcript_source "ensembl"; transcript_biotype "protein_coding"; exon_id "ENSRNOE00000365708"; exon_version "1";
7	ensembl	CDS	111868625	111868712	0	+	2	gene_id "ENSRNOG00000000231"; gene_version "8"; transcript_id "ENSRNOT00000046563"; transcript_version "4"; exon_number "9"; gene_name "Kctd17"; gene_source "ensembl"; gene_biotype "protein_coding"; transcript_name "Kctd17-201"; transcript_source "ensembl"; transcript_biotype "protein_coding"; protein_id "ENSRNOP00000044649"; protein_version "4";
7	ensembl	CDS	111869528	111869594	0	+	1	gene_id "ENSRNOG00000000231"; gene_version "8"; transcript_id "ENSRNOT00000046563"; transcript_version "4"; exon_number "10"; gene_name "Kctd17"; gene_source "ensembl"; gene_biotype "protein_coding"; transcript_name "Kctd17-201"; transcript_source "ensembl"; transcript_biotype "protein_coding"; protein_id "ENSRNOP00000044649"; protein_version "4";
7	ensembl	CDS	111869528	111869688	0	+	2	gene_id "ENSRNOG00000000231"; gene_version "8"; transcript_id "ENSRNOT00000105459"; transcript_version "2"; exon_number "7"; gene_name "Kctd17"; gene_source "ensembl"; gene_biotype "protein_coding"; transcript_name "Kctd17-202"; transcript_source "ensembl"; transcript_biotype "protein_coding"; protein_id "ENSRNOP00000081151"; protein_version "2";
7	ensembl	exon	111869528	111870318	0	+	.	gene_id "ENSRNOG00000000231"; gene_version "8"; transcript_id "ENSRNOT00000117512"; transcript_version "2"; exon_number "9"; gene_name "Kctd17"; gene_source "ensembl"; gene_biotype "protein_coding"; transcript_name "Kctd17-204"; transcript_source "ensembl"; transcript_biotype "protein_coding"; exon_id "ENSRNOE00000649244"; exon_version "2"; tag "Ensembl_canonical";
7	ensembl	three_prime_utr	111869528	111870318	0	+	.	gene_id "ENSRNOG00000000231"; gene_version "8"; transcript_id "ENSRNOT00000117512"; transcript_version "2"; gene_name "Kctd17"; gene_source "ensembl"; gene_biotype "protein_coding"; transcript_name "Kctd17-204"; transcript_source "ensembl"; transcript_biotype "protein_coding"; tag "Ensembl_canonical";
7	ensembl	exon	111869528	111870318	0	+	.	gene_id "ENSRNOG00000000231"; gene_version "8"; transcript_id "ENSRNOT00000046563"; transcript_version "4"; exon_number "10"; gene_name "Kctd17"; gene_source "ensembl"; gene_biotype "protein_coding"; transcript_name "Kctd17-201"; transcript_source "ensembl"; transcript_biotype "protein_coding"; exon_id "ENSRNOE00000480567"; exon_version "2";
7	ensembl	exon	111869528	111870692	0	+	.	gene_id "ENSRNOG00000000231"; gene_version "8"; transcript_id "ENSRNOT00000105459"; transcript_version "2"; exon_number "7"; gene_name "Kctd17"; gene_source "ensembl"; gene_biotype "protein_coding"; transcript_name "Kctd17-202"; transcript_source "ensembl"; transcript_biotype "protein_coding"; exon_id "ENSRNOE00000580740"; exon_version "2";
7	ensembl	stop_codon	111869595	111869597	0	+	0	gene_id "ENSRNOG00000000231"; gene_version "8"; transcript_id "ENSRNOT00000046563"; transcript_version "4"; exon_number "10"; gene_name "Kctd17"; gene_source "ensembl"; gene_biotype "protein_coding"; transcript_name "Kctd17-201"; transcript_source "ensembl"; transcript_biotype "protein_coding";
7	ensembl	three_prime_utr	111869598	111870318	0	+	.	gene_id "ENSRNOG00000000231"; gene_version "8"; transcript_id "ENSRNOT00000046563"; transcript_version "4"; gene_name "Kctd17"; gene_source "ensembl"; gene_biotype "protein_coding"; transcript_name "Kctd17-201"; transcript_source "ensembl"; transcript_biotype "protein_coding";
7	ensembl	stop_codon	111869689	111869691	0	+	0	gene_id "ENSRNOG00000000231"; gene_version "8"; transcript_id "ENSRNOT00000105459"; transcript_version "2"; exon_number "7"; gene_name "Kctd17"; gene_source "ensembl"; gene_biotype "protein_coding"; transcript_name "Kctd17-202"; transcript_source "ensembl"; transcript_biotype "protein_coding";
7	ensembl	three_prime_utr	111869692	111870692	0	+	.	gene_id "ENSRNOG00000000231"; gene_version "8"; transcript_id "ENSRNOT00000105459"; transcript_version "2"; gene_name "Kctd17"; gene_source "ensembl"; gene_biotype "protein_coding"; transcript_name "Kctd17-202"; transcript_source "ensembl"; transcript_biotype "protein_coding";
7	sraer114_ss	exon	111888966	111889409	0.0491231589415605	+	.	gene_id "ENSRNOG00000000231"; transcript_id "ENSRNOG00000000231_tx_4"; exon_id "7_111888966_111889409_+"; exonnum "7"; txlen "1337";
7	ensembl	exon	111902144	111902328	0	+	.	gene_id "ENSRNOG00000076368"; gene_version "1"; transcript_id "ENSRNOT00000135435"; transcript_version "1"; exon_number "1"; gene_source "ensembl"; gene_biotype "lncRNA"; transcript_source "ensembl"; transcript_biotype "lncRNA"; exon_id "ENSRNOE00000762801"; exon_version "1"; tag "Ensembl_canonical";
7	ENSEMBL114_rn	exon	111902144	111902328	0.0129453042007902	+	.	gene_id "ENSRNOG00000076368"; transcript_id "ENSRNOG00000076368_tx_3"; exon_id "7_111902144_111902328_+"; exonnum "1"; txlen "2294";
7	ensembl	gene	111902144	111909858	0	+	.	gene_id "ENSRNOG00000076368"; gene_version "1"; gene_source "ensembl"; gene_biotype "lncRNA";
7	ensembl	transcript	111902144	111909858	0	+	.	gene_id "ENSRNOG00000076368"; gene_version "1"; transcript_id "ENSRNOT00000135435"; transcript_version "1"; gene_source "ensembl"; gene_biotype "lncRNA"; transcript_source "ensembl"; transcript_biotype "lncRNA"; tag "Ensembl_canonical";
7	ensembl	exon	111907537	111908457	0	+	.	gene_id "ENSRNOG00000076368"; gene_version "1"; transcript_id "ENSRNOT00000142845"; transcript_version "1"; exon_number "1"; gene_source "ensembl"; gene_biotype "lncRNA"; transcript_source "ensembl"; transcript_biotype "lncRNA"; exon_id "ENSRNOE00000708178"; exon_version "1";
7	ensembl	transcript	111907537	111909049	0	+	.	gene_id "ENSRNOG00000076368"; gene_version "1"; transcript_id "ENSRNOT00000142845"; transcript_version "1"; gene_source "ensembl"; gene_biotype "lncRNA"; transcript_source "ensembl"; transcript_biotype "lncRNA";
7	sraer114_es	exon	111908018	111908114	0.0156493053744484	+	.	gene_id "ENSRNOG00000076368"; transcript_id "ENSRNOG00000076368_tx_2"; exon_id "7_111908018_111908114_+"; exonnum "1"; txlen "2206";
7	sraer114_mid	exon	111908202	111908394	0.0156493053744484	+	.	gene_id "ENSRNOG00000076368"; transcript_id "ENSRNOG00000076368_tx_2"; exon_id "7_111908202_111908394_+"; exonnum "2"; txlen "2206";
7	sraer114_mid	exon	111908202	111908394	0.0129453042007902	+	.	gene_id "ENSRNOG00000076368"; transcript_id "ENSRNOG00000076368_tx_3"; exon_id "7_111908202_111908394_+"; exonnum "2"; txlen "2294";
7	ensembl	exon	111908202	111908457	0	+	.	gene_id "ENSRNOG00000076368"; gene_version "1"; transcript_id "ENSRNOT00000135435"; transcript_version "1"; exon_number "2"; gene_source "ensembl"; gene_biotype "lncRNA"; transcript_source "ensembl"; transcript_biotype "lncRNA"; exon_id "ENSRNOE00000597319"; exon_version "2"; tag "Ensembl_canonical";
7	ensembl	exon	111908599	111908657	0	+	.	gene_id "ENSRNOG00000076368"; gene_version "1"; transcript_id "ENSRNOT00000142845"; transcript_version "1"; exon_number "2"; gene_source "ensembl"; gene_biotype "lncRNA"; transcript_source "ensembl"; transcript_biotype "lncRNA"; exon_id "ENSRNOE00000670649"; exon_version "1";
7	ensembl	exon	111908839	111909049	0	+	.	gene_id "ENSRNOG00000076368"; gene_version "1"; transcript_id "ENSRNOT00000142845"; transcript_version "1"; exon_number "3"; gene_source "ensembl"; gene_biotype "lncRNA"; transcript_source "ensembl"; transcript_biotype "lncRNA"; exon_id "ENSRNOE00000761413"; exon_version "1";
7	sraer114_mid	exon	111908839	111909443	0.0156493053744484	+	.	gene_id "ENSRNOG00000076368"; transcript_id "ENSRNOG00000076368_tx_2"; exon_id "7_111908839_111909443_+"; exonnum "3"; txlen "2206";
7	sraer114_mid	exon	111908839	111909443	0.0129453042007902	+	.	gene_id "ENSRNOG00000076368"; transcript_id "ENSRNOG00000076368_tx_3"; exon_id "7_111908839_111909443_+"; exonnum "3"; txlen "2294";
7	ensembl	exon	111908839	111909858	0	+	.	gene_id "ENSRNOG00000076368"; gene_version "1"; transcript_id "ENSRNOT00000135435"; transcript_version "1"; exon_number "3"; gene_source "ensembl"; gene_biotype "lncRNA"; transcript_source "ensembl"; transcript_biotype "lncRNA"; exon_id "ENSRNOE00000719320"; exon_version "1"; tag "Ensembl_canonical";
7	sraer114_mid	exon	111915183	111915455	0.0156493053744484	+	.	gene_id "ENSRNOG00000076368"; transcript_id "ENSRNOG00000076368_tx_2"; exon_id "7_111915183_111915455_+"; exonnum "4"; txlen "2206";
7	sraer114_mid	exon	111915183	111915455	0.0129453042007902	+	.	gene_id "ENSRNOG00000076368"; transcript_id "ENSRNOG00000076368_tx_3"; exon_id "7_111915183_111915455_+"; exonnum "4"; txlen "2294";
7	sraer114_mid	exon	111921519	111921684	0.0156493053744484	+	.	gene_id "ENSRNOG00000076368"; transcript_id "ENSRNOG00000076368_tx_2"; exon_id "7_111921519_111921684_+"; exonnum "5"; txlen "2206";
7	sraer114_mid	exon	111921519	111921684	0.0129453042007902	+	.	gene_id "ENSRNOG00000076368"; transcript_id "ENSRNOG00000076368_tx_3"; exon_id "7_111921519_111921684_+"; exonnum "5"; txlen "2294";
7	sraer114_mid	exon	111921919	111922036	0.0156493053744484	+	.	gene_id "ENSRNOG00000076368"; transcript_id "ENSRNOG00000076368_tx_2"; exon_id "7_111921919_111922036_+"; exonnum "6"; txlen "2206";
7	sraer114_mid	exon	111921919	111922036	0.0129453042007902	+	.	gene_id "ENSRNOG00000076368"; transcript_id "ENSRNOG00000076368_tx_3"; exon_id "7_111921919_111922036_+"; exonnum "6"; txlen "2294";
7	sraer114_ss	exon	111924839	111925592	0.0156493053744484	+	.	gene_id "ENSRNOG00000076368"; transcript_id "ENSRNOG00000076368_tx_2"; exon_id "7_111924839_111925592_+"; exonnum "7"; txlen "2206";
7	sraer114_ss	exon	111924839	111925592	0.0129453042007902	+	.	gene_id "ENSRNOG00000076368"; transcript_id "ENSRNOG00000076368_tx_3"; exon_id "7_111924839_111925592_+"; exonnum "7"; txlen "2294";
7	sraer114_es	exon	111964266	111964405	0.162397978706563	+	.	gene_id "sraer114_gene_7854"; transcript_id "sraer114_gene_7854_tx_2"; exon_id "7_111964266_111964405_+"; exonnum "1"; txlen "534";
7	sraer114_es	exon	111964344	111964527	0.299822264961725	+	.	gene_id "sraer114_gene_7854"; transcript_id "sraer114_gene_7854_tx_1"; exon_id "7_111964344_111964527_+"; exonnum "1"; txlen "578";
7	sraer114_mid	exon	111965368	111965494	0.299822264961725	+	.	gene_id "sraer114_gene_7854"; transcript_id "sraer114_gene_7854_tx_1"; exon_id "7_111965368_111965494_+"; exonnum "2"; txlen "578";
7	sraer114_mid	exon	111965368	111965494	0.162397978706563	+	.	gene_id "sraer114_gene_7854"; transcript_id "sraer114_gene_7854_tx_2"; exon_id "7_111965368_111965494_+"; exonnum "2"; txlen "534";
7	sraer114_mid	exon	111965714	111965775	0.299822264961725	+	.	gene_id "sraer114_gene_7854"; transcript_id "sraer114_gene_7854_tx_1"; exon_id "7_111965714_111965775_+"; exonnum "3"; txlen "578";
7	sraer114_mid	exon	111965714	111965775	0.162397978706563	+	.	gene_id "sraer114_gene_7854"; transcript_id "sraer114_gene_7854_tx_2"; exon_id "7_111965714_111965775_+"; exonnum "3"; txlen "534";
7	sraer114_mid	exon	111966702	111966850	0.299822264961725	+	.	gene_id "sraer114_gene_7854"; transcript_id "sraer114_gene_7854_tx_1"; exon_id "7_111966702_111966850_+"; exonnum "4"; txlen "578";
7	sraer114_mid	exon	111966702	111966850	0.162397978706563	+	.	gene_id "sraer114_gene_7854"; transcript_id "sraer114_gene_7854_tx_2"; exon_id "7_111966702_111966850_+"; exonnum "4"; txlen "534";
7	sraer114_mid	exon	111967337	111967392	0.299822264961725	+	.	gene_id "sraer114_gene_7854"; transcript_id "sraer114_gene_7854_tx_1"; exon_id "7_111967337_111967392_+"; exonnum "5"; txlen "578";
7	sraer114_mid	exon	111967337	111967392	0.162397978706563	+	.	gene_id "sraer114_gene_7854"; transcript_id "sraer114_gene_7854_tx_2"; exon_id "7_111967337_111967392_+"; exonnum "5"; txlen "534";
7	sraer114_es	exon	111979020	111979103	0.12201694600827	+	.	gene_id "sraer114_gene_17963"; transcript_id "sraer114_gene_17963_tx_3"; exon_id "7_111979020_111979103_+"; exonnum "1"; txlen "1090";
7	sraer114_es	exon	111979712	111979994	0.0216320093892655	+	.	gene_id "sraer114_gene_17963"; transcript_id "sraer114_gene_17963_tx_10"; exon_id "7_111979712_111979994_+"; exonnum "1"; txlen "1289";
7	sraer114_es	exon	111980045	111980107	0.0700258633127618	+	.	gene_id "sraer114_gene_17963"; transcript_id "sraer114_gene_17963_tx_4"; exon_id "7_111980045_111980107_+"; exonnum "1"; txlen "1069";
7	sraer114_es	exon	111980246	111980344	1.60901506155287	+	.	gene_id "sraer114_gene_17963"; transcript_id "sraer114_gene_17963_tx_1"; exon_id "7_111980246_111980344_+"; exonnum "1"; txlen "1105";
7	sraer114_es	exon	111980246	111980344	0.0404934023143213	+	.	gene_id "sraer114_gene_17963"; transcript_id "sraer114_gene_17963_tx_8"; exon_id "7_111980246_111980344_+"; exonnum "1"; txlen "1401";
7	sraer114_es	exon	111980246	111980344	0.0404934023143213	+	.	gene_id "sraer114_gene_17963"; transcript_id "sraer114_gene_17963_tx_9"; exon_id "7_111980246_111980344_+"; exonnum "1"; txlen "771";
7	sraer114_es	exon	111980716	111980861	0.021500733312745	+	.	gene_id "sraer114_gene_17963"; transcript_id "sraer114_gene_17963_tx_11"; exon_id "7_111980716_111980861_+"; exonnum "1"; txlen "522";
7	sraer114_es	exon	111980716	111980861	0.0515994622174177	+	.	gene_id "sraer114_gene_17963"; transcript_id "sraer114_gene_17963_tx_7"; exon_id "7_111980716_111980861_+"; exonnum "1"; txlen "1152";
7	sraer114_mid	exon	111980943	111981238	0.0404934023143213	+	.	gene_id "sraer114_gene_17963"; transcript_id "sraer114_gene_17963_tx_8"; exon_id "7_111980943_111981238_+"; exonnum "2"; txlen "1401";
7	sraer114_mid	exon	111980943	111981238	0.0404934023143213	+	.	gene_id "sraer114_gene_17963"; transcript_id "sraer114_gene_17963_tx_9"; exon_id "7_111980943_111981238_+"; exonnum "2"; txlen "771";
7	sraer114_mid	exon	111981430	111981618	1.60901506155287	+	.	gene_id "sraer114_gene_17963"; transcript_id "sraer114_gene_17963_tx_1"; exon_id "7_111981430_111981618_+"; exonnum "2"; txlen "1105";
7	sraer114_mid	exon	111981430	111981618	0.0216320093892655	+	.	gene_id "sraer114_gene_17963"; transcript_id "sraer114_gene_17963_tx_10"; exon_id "7_111981430_111981618_+"; exonnum "2"; txlen "1289";
7	sraer114_mid	exon	111981430	111981618	0.021500733312745	+	.	gene_id "sraer114_gene_17963"; transcript_id "sraer114_gene_17963_tx_11"; exon_id "7_111981430_111981618_+"; exonnum "2"; txlen "522";
7	sraer114_mid	exon	111981430	111981618	0.12201694600827	+	.	gene_id "sraer114_gene_17963"; transcript_id "sraer114_gene_17963_tx_3"; exon_id "7_111981430_111981618_+"; exonnum "2"; txlen "1090";
7	sraer114_mid	exon	111981430	111981618	0.0700258633127618	+	.	gene_id "sraer114_gene_17963"; transcript_id "sraer114_gene_17963_tx_4"; exon_id "7_111981430_111981618_+"; exonnum "2"; txlen "1069";
7	sraer114_mid	exon	111981430	111981618	0.0515994622174177	+	.	gene_id "sraer114_gene_17963"; transcript_id "sraer114_gene_17963_tx_7"; exon_id "7_111981430_111981618_+"; exonnum "2"; txlen "1152";
7	sraer114_mid	exon	111981430	111981618	0.0404934023143213	+	.	gene_id "sraer114_gene_17963"; transcript_id "sraer114_gene_17963_tx_8"; exon_id "7_111981430_111981618_+"; exonnum "3"; txlen "1401";
7	sraer114_mid	exon	111981430	111981618	0.0404934023143213	+	.	gene_id "sraer114_gene_17963"; transcript_id "sraer114_gene_17963_tx_9"; exon_id "7_111981430_111981618_+"; exonnum "3"; txlen "771";
7	sraer114_mid	exon	111981727	111981882	1.60901506155287	+	.	gene_id "sraer114_gene_17963"; transcript_id "sraer114_gene_17963_tx_1"; exon_id "7_111981727_111981882_+"; exonnum "3"; txlen "1105";
7	sraer114_mid	exon	111981727	111981882	0.0216320093892655	+	.	gene_id "sraer114_gene_17963"; transcript_id "sraer114_gene_17963_tx_10"; exon_id "7_111981727_111981882_+"; exonnum "3"; txlen "1289";
7	sraer114_mid	exon	111981727	111981882	0.021500733312745	+	.	gene_id "sraer114_gene_17963"; transcript_id "sraer114_gene_17963_tx_11"; exon_id "7_111981727_111981882_+"; exonnum "3"; txlen "522";
7	sraer114_mid	exon	111981727	111981882	0.12201694600827	+	.	gene_id "sraer114_gene_17963"; transcript_id "sraer114_gene_17963_tx_3"; exon_id "7_111981727_111981882_+"; exonnum "3"; txlen "1090";
7	sraer114_mid	exon	111981727	111981882	0.0700258633127618	+	.	gene_id "sraer114_gene_17963"; transcript_id "sraer114_gene_17963_tx_4"; exon_id "7_111981727_111981882_+"; exonnum "3"; txlen "1069";
7	sraer114_mid	exon	111981727	111981882	0.0515994622174177	+	.	gene_id "sraer114_gene_17963"; transcript_id "sraer114_gene_17963_tx_7"; exon_id "7_111981727_111981882_+"; exonnum "3"; txlen "1152";
7	sraer114_mid	exon	111981727	111981882	0.0404934023143213	+	.	gene_id "sraer114_gene_17963"; transcript_id "sraer114_gene_17963_tx_8"; exon_id "7_111981727_111981882_+"; exonnum "4"; txlen "1401";
7	sraer114_mid	exon	111981727	111981882	0.0404934023143213	+	.	gene_id "sraer114_gene_17963"; transcript_id "sraer114_gene_17963_tx_9"; exon_id "7_111981727_111981882_+"; exonnum "4"; txlen "771";
7	sraer114_ss	exon	111987273	111987303	0.021500733312745	+	.	gene_id "sraer114_gene_17963"; transcript_id "sraer114_gene_17963_tx_11"; exon_id "7_111987273_111987303_+"; exonnum "4"; txlen "522";
7	sraer114_ss	exon	111987273	111987303	0.0404934023143213	+	.	gene_id "sraer114_gene_17963"; transcript_id "sraer114_gene_17963_tx_9"; exon_id "7_111987273_111987303_+"; exonnum "5"; txlen "771";
7	sraer114_ss	exon	111987478	111988138	1.60901506155287	+	.	gene_id "sraer114_gene_17963"; transcript_id "sraer114_gene_17963_tx_1"; exon_id "7_111987478_111988138_+"; exonnum "4"; txlen "1105";
7	sraer114_ss	exon	111987478	111988138	0.0216320093892655	+	.	gene_id "sraer114_gene_17963"; transcript_id "sraer114_gene_17963_tx_10"; exon_id "7_111987478_111988138_+"; exonnum "4"; txlen "1289";
7	sraer114_ss	exon	111987478	111988138	0.12201694600827	+	.	gene_id "sraer114_gene_17963"; transcript_id "sraer114_gene_17963_tx_3"; exon_id "7_111987478_111988138_+"; exonnum "4"; txlen "1090";
7	sraer114_ss	exon	111987478	111988138	0.0700258633127618	+	.	gene_id "sraer114_gene_17963"; transcript_id "sraer114_gene_17963_tx_4"; exon_id "7_111987478_111988138_+"; exonnum "4"; txlen "1069";
7	sraer114_ss	exon	111987478	111988138	0.0515994622174177	+	.	gene_id "sraer114_gene_17963"; transcript_id "sraer114_gene_17963_tx_7"; exon_id "7_111987478_111988138_+"; exonnum "4"; txlen "1152";
7	sraer114_ss	exon	111987478	111988138	0.0404934023143213	+	.	gene_id "sraer114_gene_17963"; transcript_id "sraer114_gene_17963_tx_8"; exon_id "7_111987478_111988138_+"; exonnum "5"; txlen "1401";
7	ensembl	exon	112009901	112010022	0	+	.	gene_id "ENSRNOG00000088969"; gene_version "1"; transcript_id "ENSRNOT00000132406"; transcript_version "1"; exon_number "1"; gene_source "ensembl"; gene_biotype "lncRNA"; transcript_source "ensembl"; transcript_biotype "lncRNA"; exon_id "ENSRNOE00000758946"; exon_version "1"; tag "Ensembl_canonical";
7	ensembl	gene	112009901	112019603	0	+	.	gene_id "ENSRNOG00000088969"; gene_version "1"; gene_source "ensembl"; gene_biotype "lncRNA";
7	ensembl	transcript	112009901	112019603	0	+	.	gene_id "ENSRNOG00000088969"; gene_version "1"; transcript_id "ENSRNOT00000132406"; transcript_version "1"; gene_source "ensembl"; gene_biotype "lncRNA"; transcript_source "ensembl"; transcript_biotype "lncRNA"; tag "Ensembl_canonical";
7	ensembl	exon	112009925	112010022	0	+	.	gene_id "ENSRNOG00000088969"; gene_version "1"; transcript_id "ENSRNOT00000142766"; transcript_version "1"; exon_number "1"; gene_source "ensembl"; gene_biotype "lncRNA"; transcript_source "ensembl"; transcript_biotype "lncRNA"; exon_id "ENSRNOE00000727836"; exon_version "1";
7	ENSEMBL114_rn	exon	112009925	112010022	0.00288415751005121	+	.	gene_id "ENSRNOG00000088969"; transcript_id "ENSRNOG00000088969_tx_5"; exon_id "7_112009925_112010022_+"; exonnum "1"; txlen "1169";
7	ensembl	transcript	112009925	112019603	0	+	.	gene_id "ENSRNOG00000088969"; gene_version "1"; transcript_id "ENSRNOT00000142766"; transcript_version "1"; gene_source "ensembl"; gene_biotype "lncRNA"; transcript_source "ensembl"; transcript_biotype "lncRNA";
7	sraer114_es	exon	112016098	112016162	0.0615735155540055	+	.	gene_id "ENSRNOG00000088969"; transcript_id "ENSRNOG00000088969_tx_3"; exon_id "7_112016098_112016162_+"; exonnum "1"; txlen "816";
7	sraer114_es	exon	112017517	112017712	0.0427166264155913	+	.	gene_id "ENSRNOG00000088969"; transcript_id "ENSRNOG00000088969_tx_4"; exon_id "7_112017517_112017712_+"; exonnum "1"; txlen "947";
7	ensembl	exon	112018074	112018168	0	+	.	gene_id "ENSRNOG00000088969"; gene_version "1"; transcript_id "ENSRNOT00000132406"; transcript_version "1"; exon_number "2"; gene_source "ensembl"; gene_biotype "lncRNA"; transcript_source "ensembl"; transcript_biotype "lncRNA"; exon_id "ENSRNOE00000675858"; exon_version "1"; tag "Ensembl_canonical";
7	ENSEMBL114_rn	exon	112018074	112018168	0.0615735155540055	+	.	gene_id "ENSRNOG00000088969"; transcript_id "ENSRNOG00000088969_tx_3"; exon_id "7_112018074_112018168_+"; exonnum "2"; txlen "816";
7	ENSEMBL114_rn	exon	112018074	112018168	0.0427166264155913	+	.	gene_id "ENSRNOG00000088969"; transcript_id "ENSRNOG00000088969_tx_4"; exon_id "7_112018074_112018168_+"; exonnum "2"; txlen "947";
7	ENSEMBL114_rn	exon	112018074	112018168	0.00288415751005121	+	.	gene_id "ENSRNOG00000088969"; transcript_id "ENSRNOG00000088969_tx_5"; exon_id "7_112018074_112018168_+"; exonnum "2"; txlen "1169";
7	ensembl	exon	112019232	112019603	0	+	.	gene_id "ENSRNOG00000088969"; gene_version "1"; transcript_id "ENSRNOT00000132406"; transcript_version "1"; exon_number "3"; gene_source "ensembl"; gene_biotype "lncRNA"; transcript_source "ensembl"; transcript_biotype "lncRNA"; exon_id "ENSRNOE00000714444"; exon_version "1"; tag "Ensembl_canonical";
7	ensembl	exon	112019232	112019603	0	+	.	gene_id "ENSRNOG00000088969"; gene_version "1"; transcript_id "ENSRNOT00000142766"; transcript_version "1"; exon_number "2"; gene_source "ensembl"; gene_biotype "lncRNA"; transcript_source "ensembl"; transcript_biotype "lncRNA"; exon_id "ENSRNOE00000714444"; exon_version "1";
7	sraer114_mid	exon	112019232	112019887	0.0615735155540055	+	.	gene_id "ENSRNOG00000088969"; transcript_id "ENSRNOG00000088969_tx_3"; exon_id "7_112019232_112019887_+"; exonnum "3"; txlen "816";
7	sraer114_mid	exon	112019232	112019887	0.0427166264155913	+	.	gene_id "ENSRNOG00000088969"; transcript_id "ENSRNOG00000088969_tx_4"; exon_id "7_112019232_112019887_+"; exonnum "3"; txlen "947";
7	sraer114_mid	exon	112019232	112019887	0.00288415751005121	+	.	gene_id "ENSRNOG00000088969"; transcript_id "ENSRNOG00000088969_tx_5"; exon_id "7_112019232_112019887_+"; exonnum "3"; txlen "1169";
7	sraer114_ss	exon	112020363	112020682	0.00288415751005121	+	.	gene_id "ENSRNOG00000088969"; transcript_id "ENSRNOG00000088969_tx_5"; exon_id "7_112020363_112020682_+"; exonnum "4"; txlen "1169";
7	ensembl	five_prime_utr	112032775	112032845	0	+	.	gene_id "ENSRNOG00000007679"; gene_version "9"; transcript_id "ENSRNOT00000105447"; transcript_version "2"; gene_name "Cyth4"; gene_source "ensembl"; gene_biotype "protein_coding"; transcript_name "Cyth4-203"; transcript_source "ensembl"; transcript_biotype "protein_coding";
7	ensembl	exon	112032775	112032860	0	+	.	gene_id "ENSRNOG00000007679"; gene_version "9"; transcript_id "ENSRNOT00000105447"; transcript_version "2"; exon_number "1"; gene_name "Cyth4"; gene_source "ensembl"; gene_biotype "protein_coding"; transcript_name "Cyth4-203"; transcript_source "ensembl"; transcript_biotype "protein_coding"; exon_id "ENSRNOE00000619867"; exon_version "2";
7	ensembl	transcript	112032775	112057202	0	+	.	gene_id "ENSRNOG00000007679"; gene_version "9"; transcript_id "ENSRNOT00000105447"; transcript_version "2"; gene_name "Cyth4"; gene_source "ensembl"; gene_biotype "protein_coding"; transcript_name "Cyth4-203"; transcript_source "ensembl"; transcript_biotype "protein_coding";
7	ensembl	gene	112032775	112057204	0	+	.	gene_id "ENSRNOG00000007679"; gene_version "9"; gene_name "Cyth4"; gene_source "ensembl"; gene_biotype "protein_coding";
7	ensembl	five_prime_utr	112032782	112032845	0	+	.	gene_id "ENSRNOG00000007679"; gene_version "9"; transcript_id "ENSRNOT00000056221"; transcript_version "4"; gene_name "Cyth4"; gene_source "ensembl"; gene_biotype "protein_coding"; transcript_name "Cyth4-201"; transcript_source "ensembl"; transcript_biotype "protein_coding";
7	ensembl	exon	112032782	112032860	0	+	.	gene_id "ENSRNOG00000007679"; gene_version "9"; transcript_id "ENSRNOT00000056221"; transcript_version "4"; exon_number "1"; gene_name "Cyth4"; gene_source "ensembl"; gene_biotype "protein_coding"; transcript_name "Cyth4-201"; transcript_source "ensembl"; transcript_biotype "protein_coding"; exon_id "ENSRNOE00000495292"; exon_version "2";
7	ENSEMBL114_rn	exon	112032782	112032860	0.683870745402205	+	.	gene_id "ENSRNOG00000007679"; transcript_id "ENSRNOG00000007679_tx_3"; exon_id "7_112032782_112032860_+"; exonnum "1"; txlen "2782";
7	ensembl	transcript	112032782	112057204	0	+	.	gene_id "ENSRNOG00000007679"; gene_version "9"; transcript_id "ENSRNOT00000056221"; transcript_version "4"; gene_name "Cyth4"; gene_source "ensembl"; gene_biotype "protein_coding"; transcript_name "Cyth4-201"; transcript_source "ensembl"; transcript_biotype "protein_coding";
7	ensembl	five_prime_utr	112032784	112032845	0	+	.	gene_id "ENSRNOG00000007679"; gene_version "9"; transcript_id "ENSRNOT00000077256"; transcript_version "3"; gene_name "Cyth4"; gene_source "ensembl"; gene_biotype "protein_coding"; transcript_name "Cyth4-202"; transcript_source "ensembl"; transcript_biotype "protein_coding"; tag "Ensembl_canonical";
7	ensembl	exon	112032784	112032860	0	+	.	gene_id "ENSRNOG00000007679"; gene_version "9"; transcript_id "ENSRNOT00000077256"; transcript_version "3"; exon_number "1"; gene_name "Cyth4"; gene_source "ensembl"; gene_biotype "protein_coding"; transcript_name "Cyth4-202"; transcript_source "ensembl"; transcript_biotype "protein_coding"; exon_id "ENSRNOE00000530053"; exon_version "3"; tag "Ensembl_canonical";
7	ensembl	transcript	112032784	112057202	0	+	.	gene_id "ENSRNOG00000007679"; gene_version "9"; transcript_id "ENSRNOT00000077256"; transcript_version "3"; gene_name "Cyth4"; gene_source "ensembl"; gene_biotype "protein_coding"; transcript_name "Cyth4-202"; transcript_source "ensembl"; transcript_biotype "protein_coding"; tag "Ensembl_canonical";
7	ensembl	start_codon	112032846	112032848	0	+	0	gene_id "ENSRNOG00000007679"; gene_version "9"; transcript_id "ENSRNOT00000077256"; transcript_version "3"; exon_number "1"; gene_name "Cyth4"; gene_source "ensembl"; gene_biotype "protein_coding"; transcript_name "Cyth4-202"; transcript_source "ensembl"; transcript_biotype "protein_coding"; tag "Ensembl_canonical";
7	ensembl	start_codon	112032846	112032848	0	+	0	gene_id "ENSRNOG00000007679"; gene_version "9"; transcript_id "ENSRNOT00000056221"; transcript_version "4"; exon_number "1"; gene_name "Cyth4"; gene_source "ensembl"; gene_biotype "protein_coding"; transcript_name "Cyth4-201"; transcript_source "ensembl"; transcript_biotype "protein_coding";
7	ensembl	start_codon	112032846	112032848	0	+	0	gene_id "ENSRNOG00000007679"; gene_version "9"; transcript_id "ENSRNOT00000105447"; transcript_version "2"; exon_number "1"; gene_name "Cyth4"; gene_source "ensembl"; gene_biotype "protein_coding"; transcript_name "Cyth4-203"; transcript_source "ensembl"; transcript_biotype "protein_coding";
7	ensembl	CDS	112032846	112032860	0	+	0	gene_id "ENSRNOG00000007679"; gene_version "9"; transcript_id "ENSRNOT00000077256"; transcript_version "3"; exon_number "1"; gene_name "Cyth4"; gene_source "ensembl"; gene_biotype "protein_coding"; transcript_name "Cyth4-202"; transcript_source "ensembl"; transcript_biotype "protein_coding"; protein_id "ENSRNOP00000071361"; protein_version "3"; tag "Ensembl_canonical";
7	ensembl	CDS	112032846	112032860	0	+	0	gene_id "ENSRNOG00000007679"; gene_version "9"; transcript_id "ENSRNOT00000056221"; transcript_version "4"; exon_number "1"; gene_name "Cyth4"; gene_source "ensembl"; gene_biotype "protein_coding"; transcript_name "Cyth4-201"; transcript_source "ensembl"; transcript_biotype "protein_coding"; protein_id "ENSRNOP00000053065"; protein_version "2";
7	ensembl	CDS	112032846	112032860	0	+	0	gene_id "ENSRNOG00000007679"; gene_version "9"; transcript_id "ENSRNOT00000105447"; transcript_version "2"; exon_number "1"; gene_name "Cyth4"; gene_source "ensembl"; gene_biotype "protein_coding"; transcript_name "Cyth4-203"; transcript_source "ensembl"; transcript_biotype "protein_coding"; protein_id "ENSRNOP00000076651"; protein_version "2";
7	ensembl	exon	112038252	112038389	0	+	.	gene_id "ENSRNOG00000007679"; gene_version "9"; transcript_id "ENSRNOT00000077256"; transcript_version "3"; exon_number "2"; gene_name "Cyth4"; gene_source "ensembl"; gene_biotype "protein_coding"; transcript_name "Cyth4-202"; transcript_source "ensembl"; transcript_biotype "protein_coding"; exon_id "ENSRNOE00000526694"; exon_version "2"; tag "Ensembl_canonical";
7	ensembl	CDS	112038252	112038389	0	+	0	gene_id "ENSRNOG00000007679"; gene_version "9"; transcript_id "ENSRNOT00000077256"; transcript_version "3"; exon_number "2"; gene_name "Cyth4"; gene_source "ensembl"; gene_biotype "protein_coding"; transcript_name "Cyth4-202"; transcript_source "ensembl"; transcript_biotype "protein_coding"; protein_id "ENSRNOP00000071361"; protein_version "3"; tag "Ensembl_canonical";
7	ensembl	exon	112038307	112038389	0	+	.	gene_id "ENSRNOG00000007679"; gene_version "9"; transcript_id "ENSRNOT00000056221"; transcript_version "4"; exon_number "2"; gene_name "Cyth4"; gene_source "ensembl"; gene_biotype "protein_coding"; transcript_name "Cyth4-201"; transcript_source "ensembl"; transcript_biotype "protein_coding"; exon_id "ENSRNOE00000499718"; exon_version "1";
7	ensembl	CDS	112038307	112038389	0	+	0	gene_id "ENSRNOG00000007679"; gene_version "9"; transcript_id "ENSRNOT00000056221"; transcript_version "4"; exon_number "2"; gene_name "Cyth4"; gene_source "ensembl"; gene_biotype "protein_coding"; transcript_name "Cyth4-201"; transcript_source "ensembl"; transcript_biotype "protein_coding"; protein_id "ENSRNOP00000053065"; protein_version "2";
7	ENSEMBL114_rn	exon	112038307	112038389	0.683870745402205	+	.	gene_id "ENSRNOG00000007679"; transcript_id "ENSRNOG00000007679_tx_3"; exon_id "7_112038307_112038389_+"; exonnum "2"; txlen "2782";
7	ensembl	exon	112040245	112040309	0	+	.	gene_id "ENSRNOG00000007679"; gene_version "9"; transcript_id "ENSRNOT00000077256"; transcript_version "3"; exon_number "3"; gene_name "Cyth4"; gene_source "ensembl"; gene_biotype "protein_coding"; transcript_name "Cyth4-202"; transcript_source "ensembl"; transcript_biotype "protein_coding"; exon_id "ENSRNOE00000529868"; exon_version "1"; tag "Ensembl_canonical";
7	ensembl	CDS	112040245	112040309	0	+	0	gene_id "ENSRNOG00000007679"; gene_version "9"; transcript_id "ENSRNOT00000077256"; transcript_version "3"; exon_number "3"; gene_name "Cyth4"; gene_source "ensembl"; gene_biotype "protein_coding"; transcript_name "Cyth4-202"; transcript_source "ensembl"; transcript_biotype "protein_coding"; protein_id "ENSRNOP00000071361"; protein_version "3"; tag "Ensembl_canonical";
7	ensembl	exon	112040245	112040309	0	+	.	gene_id "ENSRNOG00000007679"; gene_version "9"; transcript_id "ENSRNOT00000105447"; transcript_version "2"; exon_number "2"; gene_name "Cyth4"; gene_source "ensembl"; gene_biotype "protein_coding"; transcript_name "Cyth4-203"; transcript_source "ensembl"; transcript_biotype "protein_coding"; exon_id "ENSRNOE00000529868"; exon_version "1";
7	ensembl	CDS	112040245	112040309	0	+	0	gene_id "ENSRNOG00000007679"; gene_version "9"; transcript_id "ENSRNOT00000105447"; transcript_version "2"; exon_number "2"; gene_name "Cyth4"; gene_source "ensembl"; gene_biotype "protein_coding"; transcript_name "Cyth4-203"; transcript_source "ensembl"; transcript_biotype "protein_coding"; protein_id "ENSRNOP00000076651"; protein_version "2";
7	ENSEMBL114_rn	exon	112040245	112040309	0.683870745402205	+	.	gene_id "ENSRNOG00000007679"; transcript_id "ENSRNOG00000007679_tx_3"; exon_id "7_112040245_112040309_+"; exonnum "3"; txlen "2782";
7	sraer114_mid	exon	112040485	112040590	0.683870745402205	+	.	gene_id "ENSRNOG00000007679"; transcript_id "ENSRNOG00000007679_tx_3"; exon_id "7_112040485_112040590_+"; exonnum "4"; txlen "2782";
7	ensembl	exon	112041449	112041515	0	+	.	gene_id "ENSRNOG00000007679"; gene_version "9"; transcript_id "ENSRNOT00000077256"; transcript_version "3"; exon_number "4"; gene_name "Cyth4"; gene_source "ensembl"; gene_biotype "protein_coding"; transcript_name "Cyth4-202"; transcript_source "ensembl"; transcript_biotype "protein_coding"; exon_id "ENSRNOE00000073664"; exon_version "1"; tag "Ensembl_canonical";
7	ensembl	CDS	112041449	112041515	0	+	1	gene_id "ENSRNOG00000007679"; gene_version "9"; transcript_id "ENSRNOT00000077256"; transcript_version "3"; exon_number "4"; gene_name "Cyth4"; gene_source "ensembl"; gene_biotype "protein_coding"; transcript_name "Cyth4-202"; transcript_source "ensembl"; transcript_biotype "protein_coding"; protein_id "ENSRNOP00000071361"; protein_version "3"; tag "Ensembl_canonical";
7	ensembl	exon	112041449	112041515	0	+	.	gene_id "ENSRNOG00000007679"; gene_version "9"; transcript_id "ENSRNOT00000056221"; transcript_version "4"; exon_number "3"; gene_name "Cyth4"; gene_source "ensembl"; gene_biotype "protein_coding"; transcript_name "Cyth4-201"; transcript_source "ensembl"; transcript_biotype "protein_coding"; exon_id "ENSRNOE00000073664"; exon_version "1";
7	ensembl	CDS	112041449	112041515	0	+	1	gene_id "ENSRNOG00000007679"; gene_version "9"; transcript_id "ENSRNOT00000056221"; transcript_version "4"; exon_number "3"; gene_name "Cyth4"; gene_source "ensembl"; gene_biotype "protein_coding"; transcript_name "Cyth4-201"; transcript_source "ensembl"; transcript_biotype "protein_coding"; protein_id "ENSRNOP00000053065"; protein_version "2";
7	ensembl	exon	112041449	112041515	0	+	.	gene_id "ENSRNOG00000007679"; gene_version "9"; transcript_id "ENSRNOT00000105447"; transcript_version "2"; exon_number "3"; gene_name "Cyth4"; gene_source "ensembl"; gene_biotype "protein_coding"; transcript_name "Cyth4-203"; transcript_source "ensembl"; transcript_biotype "protein_coding"; exon_id "ENSRNOE00000073664"; exon_version "1";
7	ensembl	CDS	112041449	112041515	0	+	1	gene_id "ENSRNOG00000007679"; gene_version "9"; transcript_id "ENSRNOT00000105447"; transcript_version "2"; exon_number "3"; gene_name "Cyth4"; gene_source "ensembl"; gene_biotype "protein_coding"; transcript_name "Cyth4-203"; transcript_source "ensembl"; transcript_biotype "protein_coding"; protein_id "ENSRNOP00000076651"; protein_version "2";
7	ENSEMBL114_rn	exon	112041449	112041515	0.683870745402205	+	.	gene_id "ENSRNOG00000007679"; transcript_id "ENSRNOG00000007679_tx_3"; exon_id "7_112041449_112041515_+"; exonnum "5"; txlen "2782";
7	ensembl	exon	112042684	112042802	0	+	.	gene_id "ENSRNOG00000007679"; gene_version "9"; transcript_id "ENSRNOT00000077256"; transcript_version "3"; exon_number "5"; gene_name "Cyth4"; gene_source "ensembl"; gene_biotype "protein_coding"; transcript_name "Cyth4-202"; transcript_source "ensembl"; transcript_biotype "protein_coding"; exon_id "ENSRNOE00000072508"; exon_version "1"; tag "Ensembl_canonical";
7	ensembl	CDS	112042684	112042802	0	+	0	gene_id "ENSRNOG00000007679"; gene_version "9"; transcript_id "ENSRNOT00000077256"; transcript_version "3"; exon_number "5"; gene_name "Cyth4"; gene_source "ensembl"; gene_biotype "protein_coding"; transcript_name "Cyth4-202"; transcript_source "ensembl"; transcript_biotype "protein_coding"; protein_id "ENSRNOP00000071361"; protein_version "3"; tag "Ensembl_canonical";
7	ensembl	exon	112042684	112042802	0	+	.	gene_id "ENSRNOG00000007679"; gene_version "9"; transcript_id "ENSRNOT00000056221"; transcript_version "4"; exon_number "4"; gene_name "Cyth4"; gene_source "ensembl"; gene_biotype "protein_coding"; transcript_name "Cyth4-201"; transcript_source "ensembl"; transcript_biotype "protein_coding"; exon_id "ENSRNOE00000072508"; exon_version "1";
7	ensembl	CDS	112042684	112042802	0	+	0	gene_id "ENSRNOG00000007679"; gene_version "9"; transcript_id "ENSRNOT00000056221"; transcript_version "4"; exon_number "4"; gene_name "Cyth4"; gene_source "ensembl"; gene_biotype "protein_coding"; transcript_name "Cyth4-201"; transcript_source "ensembl"; transcript_biotype "protein_coding"; protein_id "ENSRNOP00000053065"; protein_version "2";
7	ensembl	exon	112042684	112042802	0	+	.	gene_id "ENSRNOG00000007679"; gene_version "9"; transcript_id "ENSRNOT00000105447"; transcript_version "2"; exon_number "4"; gene_name "Cyth4"; gene_source "ensembl"; gene_biotype "protein_coding"; transcript_name "Cyth4-203"; transcript_source "ensembl"; transcript_biotype "protein_coding"; exon_id "ENSRNOE00000072508"; exon_version "1";
7	ensembl	CDS	112042684	112042802	0	+	0	gene_id "ENSRNOG00000007679"; gene_version "9"; transcript_id "ENSRNOT00000105447"; transcript_version "2"; exon_number "4"; gene_name "Cyth4"; gene_source "ensembl"; gene_biotype "protein_coding"; transcript_name "Cyth4-203"; transcript_source "ensembl"; transcript_biotype "protein_coding"; protein_id "ENSRNOP00000076651"; protein_version "2";
7	ENSEMBL114_rn	exon	112042684	112042802	0.683870745402205	+	.	gene_id "ENSRNOG00000007679"; transcript_id "ENSRNOG00000007679_tx_3"; exon_id "7_112042684_112042802_+"; exonnum "6"; txlen "2782";
7	ensembl	exon	112043771	112043851	0	+	.	gene_id "ENSRNOG00000007679"; gene_version "9"; transcript_id "ENSRNOT00000077256"; transcript_version "3"; exon_number "6"; gene_name "Cyth4"; gene_source "ensembl"; gene_biotype "protein_coding"; transcript_name "Cyth4-202"; transcript_source "ensembl"; transcript_biotype "protein_coding"; exon_id "ENSRNOE00000072561"; exon_version "1"; tag "Ensembl_canonical";
7	ensembl	CDS	112043771	112043851	0	+	1	gene_id "ENSRNOG00000007679"; gene_version "9"; transcript_id "ENSRNOT00000077256"; transcript_version "3"; exon_number "6"; gene_name "Cyth4"; gene_source "ensembl"; gene_biotype "protein_coding"; transcript_name "Cyth4-202"; transcript_source "ensembl"; transcript_biotype "protein_coding"; protein_id "ENSRNOP00000071361"; protein_version "3"; tag "Ensembl_canonical";
7	ensembl	exon	112043771	112043851	0	+	.	gene_id "ENSRNOG00000007679"; gene_version "9"; transcript_id "ENSRNOT00000056221"; transcript_version "4"; exon_number "5"; gene_name "Cyth4"; gene_source "ensembl"; gene_biotype "protein_coding"; transcript_name "Cyth4-201"; transcript_source "ensembl"; transcript_biotype "protein_coding"; exon_id "ENSRNOE00000072561"; exon_version "1";
7	ensembl	CDS	112043771	112043851	0	+	1	gene_id "ENSRNOG00000007679"; gene_version "9"; transcript_id "ENSRNOT00000056221"; transcript_version "4"; exon_number "5"; gene_name "Cyth4"; gene_source "ensembl"; gene_biotype "protein_coding"; transcript_name "Cyth4-201"; transcript_source "ensembl"; transcript_biotype "protein_coding"; protein_id "ENSRNOP00000053065"; protein_version "2";
7	ensembl	exon	112043771	112043851	0	+	.	gene_id "ENSRNOG00000007679"; gene_version "9"; transcript_id "ENSRNOT00000105447"; transcript_version "2"; exon_number "5"; gene_name "Cyth4"; gene_source "ensembl"; gene_biotype "protein_coding"; transcript_name "Cyth4-203"; transcript_source "ensembl"; transcript_biotype "protein_coding"; exon_id "ENSRNOE00000072561"; exon_version "1";
7	ensembl	CDS	112043771	112043851	0	+	1	gene_id "ENSRNOG00000007679"; gene_version "9"; transcript_id "ENSRNOT00000105447"; transcript_version "2"; exon_number "5"; gene_name "Cyth4"; gene_source "ensembl"; gene_biotype "protein_coding"; transcript_name "Cyth4-203"; transcript_source "ensembl"; transcript_biotype "protein_coding"; protein_id "ENSRNOP00000076651"; protein_version "2";
7	ENSEMBL114_rn	exon	112043771	112043851	0.683870745402205	+	.	gene_id "ENSRNOG00000007679"; transcript_id "ENSRNOG00000007679_tx_3"; exon_id "7_112043771_112043851_+"; exonnum "7"; txlen "2782";
7	ensembl	exon	112045313	112045425	0	+	.	gene_id "ENSRNOG00000007679"; gene_version "9"; transcript_id "ENSRNOT00000077256"; transcript_version "3"; exon_number "7"; gene_name "Cyth4"; gene_source "ensembl"; gene_biotype "protein_coding"; transcript_name "Cyth4-202"; transcript_source "ensembl"; transcript_biotype "protein_coding"; exon_id "ENSRNOE00000330107"; exon_version "1"; tag "Ensembl_canonical";
7	ensembl	CDS	112045313	112045425	0	+	1	gene_id "ENSRNOG00000007679"; gene_version "9"; transcript_id "ENSRNOT00000077256"; transcript_version "3"; exon_number "7"; gene_name "Cyth4"; gene_source "ensembl"; gene_biotype "protein_coding"; transcript_name "Cyth4-202"; transcript_source "ensembl"; transcript_biotype "protein_coding"; protein_id "ENSRNOP00000071361"; protein_version "3"; tag "Ensembl_canonical";
7	ensembl	exon	112045313	112045425	0	+	.	gene_id "ENSRNOG00000007679"; gene_version "9"; transcript_id "ENSRNOT00000056221"; transcript_version "4"; exon_number "6"; gene_name "Cyth4"; gene_source "ensembl"; gene_biotype "protein_coding"; transcript_name "Cyth4-201"; transcript_source "ensembl"; transcript_biotype "protein_coding"; exon_id "ENSRNOE00000330107"; exon_version "1";
7	ensembl	CDS	112045313	112045425	0	+	1	gene_id "ENSRNOG00000007679"; gene_version "9"; transcript_id "ENSRNOT00000056221"; transcript_version "4"; exon_number "6"; gene_name "Cyth4"; gene_source "ensembl"; gene_biotype "protein_coding"; transcript_name "Cyth4-201"; transcript_source "ensembl"; transcript_biotype "protein_coding"; protein_id "ENSRNOP00000053065"; protein_version "2";
7	ensembl	exon	112045313	112045425	0	+	.	gene_id "ENSRNOG00000007679"; gene_version "9"; transcript_id "ENSRNOT00000105447"; transcript_version "2"; exon_number "6"; gene_name "Cyth4"; gene_source "ensembl"; gene_biotype "protein_coding"; transcript_name "Cyth4-203"; transcript_source "ensembl"; transcript_biotype "protein_coding"; exon_id "ENSRNOE00000330107"; exon_version "1";
7	ensembl	CDS	112045313	112045425	0	+	1	gene_id "ENSRNOG00000007679"; gene_version "9"; transcript_id "ENSRNOT00000105447"; transcript_version "2"; exon_number "6"; gene_name "Cyth4"; gene_source "ensembl"; gene_biotype "protein_coding"; transcript_name "Cyth4-203"; transcript_source "ensembl"; transcript_biotype "protein_coding"; protein_id "ENSRNOP00000076651"; protein_version "2";
7	ENSEMBL114_rn	exon	112045313	112045425	0.683870745402205	+	.	gene_id "ENSRNOG00000007679"; transcript_id "ENSRNOG00000007679_tx_3"; exon_id "7_112045313_112045425_+"; exonnum "8"; txlen "2782";
7	ensembl	exon	112046922	112047079	0	+	.	gene_id "ENSRNOG00000007679"; gene_version "9"; transcript_id "ENSRNOT00000105447"; transcript_version "2"; exon_number "7"; gene_name "Cyth4"; gene_source "ensembl"; gene_biotype "protein_coding"; transcript_name "Cyth4-203"; transcript_source "ensembl"; transcript_biotype "protein_coding"; exon_id "ENSRNOE00000634224"; exon_version "1";
7	ensembl	CDS	112046922	112047079	0	+	2	gene_id "ENSRNOG00000007679"; gene_version "9"; transcript_id "ENSRNOT00000105447"; transcript_version "2"; exon_number "7"; gene_name "Cyth4"; gene_source "ensembl"; gene_biotype "protein_coding"; transcript_name "Cyth4-203"; transcript_source "ensembl"; transcript_biotype "protein_coding"; protein_id "ENSRNOP00000076651"; protein_version "2";
7	ensembl	exon	112046931	112047079	0	+	.	gene_id "ENSRNOG00000007679"; gene_version "9"; transcript_id "ENSRNOT00000077256"; transcript_version "3"; exon_number "8"; gene_name "Cyth4"; gene_source "ensembl"; gene_biotype "protein_coding"; transcript_name "Cyth4-202"; transcript_source "ensembl"; transcript_biotype "protein_coding"; exon_id "ENSRNOE00000324229"; exon_version "1"; tag "Ensembl_canonical";
7	ensembl	CDS	112046931	112047079	0	+	2	gene_id "ENSRNOG00000007679"; gene_version "9"; transcript_id "ENSRNOT00000077256"; transcript_version "3"; exon_number "8"; gene_name "Cyth4"; gene_source "ensembl"; gene_biotype "protein_coding"; transcript_name "Cyth4-202"; transcript_source "ensembl"; transcript_biotype "protein_coding"; protein_id "ENSRNOP00000071361"; protein_version "3"; tag "Ensembl_canonical";
7	ensembl	exon	112046931	112047079	0	+	.	gene_id "ENSRNOG00000007679"; gene_version "9"; transcript_id "ENSRNOT00000056221"; transcript_version "4"; exon_number "7"; gene_name "Cyth4"; gene_source "ensembl"; gene_biotype "protein_coding"; transcript_name "Cyth4-201"; transcript_source "ensembl"; transcript_biotype "protein_coding"; exon_id "ENSRNOE00000324229"; exon_version "1";
7	ensembl	CDS	112046931	112047079	0	+	2	gene_id "ENSRNOG00000007679"; gene_version "9"; transcript_id "ENSRNOT00000056221"; transcript_version "4"; exon_number "7"; gene_name "Cyth4"; gene_source "ensembl"; gene_biotype "protein_coding"; transcript_name "Cyth4-201"; transcript_source "ensembl"; transcript_biotype "protein_coding"; protein_id "ENSRNOP00000053065"; protein_version "2";
7	ENSEMBL114_rn	exon	112046931	112047079	0.683870745402205	+	.	gene_id "ENSRNOG00000007679"; transcript_id "ENSRNOG00000007679_tx_3"; exon_id "7_112046931_112047079_+"; exonnum "9"; txlen "2782";
7	ensembl	exon	112051317	112051428	0	+	.	gene_id "ENSRNOG00000007679"; gene_version "9"; transcript_id "ENSRNOT00000077256"; transcript_version "3"; exon_number "9"; gene_name "Cyth4"; gene_source "ensembl"; gene_biotype "protein_coding"; transcript_name "Cyth4-202"; transcript_source "ensembl"; transcript_biotype "protein_coding"; exon_id "ENSRNOE00000315433"; exon_version "1"; tag "Ensembl_canonical";
7	ensembl	CDS	112051317	112051428	0	+	0	gene_id "ENSRNOG00000007679"; gene_version "9"; transcript_id "ENSRNOT00000077256"; transcript_version "3"; exon_number "9"; gene_name "Cyth4"; gene_source "ensembl"; gene_biotype "protein_coding"; transcript_name "Cyth4-202"; transcript_source "ensembl"; transcript_biotype "protein_coding"; protein_id "ENSRNOP00000071361"; protein_version "3"; tag "Ensembl_canonical";
7	ensembl	exon	112051317	112051428	0	+	.	gene_id "ENSRNOG00000007679"; gene_version "9"; transcript_id "ENSRNOT00000056221"; transcript_version "4"; exon_number "8"; gene_name "Cyth4"; gene_source "ensembl"; gene_biotype "protein_coding"; transcript_name "Cyth4-201"; transcript_source "ensembl"; transcript_biotype "protein_coding"; exon_id "ENSRNOE00000315433"; exon_version "1";
7	ensembl	CDS	112051317	112051428	0	+	0	gene_id "ENSRNOG00000007679"; gene_version "9"; transcript_id "ENSRNOT00000056221"; transcript_version "4"; exon_number "8"; gene_name "Cyth4"; gene_source "ensembl"; gene_biotype "protein_coding"; transcript_name "Cyth4-201"; transcript_source "ensembl"; transcript_biotype "protein_coding"; protein_id "ENSRNOP00000053065"; protein_version "2";
7	ensembl	exon	112051317	112051428	0	+	.	gene_id "ENSRNOG00000007679"; gene_version "9"; transcript_id "ENSRNOT00000105447"; transcript_version "2"; exon_number "8"; gene_name "Cyth4"; gene_source "ensembl"; gene_biotype "protein_coding"; transcript_name "Cyth4-203"; transcript_source "ensembl"; transcript_biotype "protein_coding"; exon_id "ENSRNOE00000315433"; exon_version "1";
7	ensembl	CDS	112051317	112051428	0	+	0	gene_id "ENSRNOG00000007679"; gene_version "9"; transcript_id "ENSRNOT00000105447"; transcript_version "2"; exon_number "8"; gene_name "Cyth4"; gene_source "ensembl"; gene_biotype "protein_coding"; transcript_name "Cyth4-203"; transcript_source "ensembl"; transcript_biotype "protein_coding"; protein_id "ENSRNOP00000076651"; protein_version "2";
7	ENSEMBL114_rn	exon	112051317	112051428	0.683870745402205	+	.	gene_id "ENSRNOG00000007679"; transcript_id "ENSRNOG00000007679_tx_3"; exon_id "7_112051317_112051428_+"; exonnum "10"; txlen "2782";
7	ensembl	exon	112053569	112053645	0	+	.	gene_id "ENSRNOG00000007679"; gene_version "9"; transcript_id "ENSRNOT00000077256"; transcript_version "3"; exon_number "10"; gene_name "Cyth4"; gene_source "ensembl"; gene_biotype "protein_coding"; transcript_name "Cyth4-202"; transcript_source "ensembl"; transcript_biotype "protein_coding"; exon_id "ENSRNOE00000073827"; exon_version "1"; tag "Ensembl_canonical";
7	ensembl	CDS	112053569	112053645	0	+	2	gene_id "ENSRNOG00000007679"; gene_version "9"; transcript_id "ENSRNOT00000077256"; transcript_version "3"; exon_number "10"; gene_name "Cyth4"; gene_source "ensembl"; gene_biotype "protein_coding"; transcript_name "Cyth4-202"; transcript_source "ensembl"; transcript_biotype "protein_coding"; protein_id "ENSRNOP00000071361"; protein_version "3"; tag "Ensembl_canonical";
7	ensembl	exon	112053569	112053645	0	+	.	gene_id "ENSRNOG00000007679"; gene_version "9"; transcript_id "ENSRNOT00000056221"; transcript_version "4"; exon_number "9"; gene_name "Cyth4"; gene_source "ensembl"; gene_biotype "protein_coding"; transcript_name "Cyth4-201"; transcript_source "ensembl"; transcript_biotype "protein_coding"; exon_id "ENSRNOE00000073827"; exon_version "1";
7	ensembl	CDS	112053569	112053645	0	+	2	gene_id "ENSRNOG00000007679"; gene_version "9"; transcript_id "ENSRNOT00000056221"; transcript_version "4"; exon_number "9"; gene_name "Cyth4"; gene_source "ensembl"; gene_biotype "protein_coding"; transcript_name "Cyth4-201"; transcript_source "ensembl"; transcript_biotype "protein_coding"; protein_id "ENSRNOP00000053065"; protein_version "2";
7	ensembl	exon	112053569	112053645	0	+	.	gene_id "ENSRNOG00000007679"; gene_version "9"; transcript_id "ENSRNOT00000105447"; transcript_version "2"; exon_number "9"; gene_name "Cyth4"; gene_source "ensembl"; gene_biotype "protein_coding"; transcript_name "Cyth4-203"; transcript_source "ensembl"; transcript_biotype "protein_coding"; exon_id "ENSRNOE00000073827"; exon_version "1";
7	ensembl	CDS	112053569	112053645	0	+	2	gene_id "ENSRNOG00000007679"; gene_version "9"; transcript_id "ENSRNOT00000105447"; transcript_version "2"; exon_number "9"; gene_name "Cyth4"; gene_source "ensembl"; gene_biotype "protein_coding"; transcript_name "Cyth4-203"; transcript_source "ensembl"; transcript_biotype "protein_coding"; protein_id "ENSRNOP00000076651"; protein_version "2";
7	ENSEMBL114_rn	exon	112053569	112053645	0.683870745402205	+	.	gene_id "ENSRNOG00000007679"; transcript_id "ENSRNOG00000007679_tx_3"; exon_id "7_112053569_112053645_+"; exonnum "11"; txlen "2782";
7	ensembl	exon	112054418	112054489	0	+	.	gene_id "ENSRNOG00000007679"; gene_version "9"; transcript_id "ENSRNOT00000077256"; transcript_version "3"; exon_number "11"; gene_name "Cyth4"; gene_source "ensembl"; gene_biotype "protein_coding"; transcript_name "Cyth4-202"; transcript_source "ensembl"; transcript_biotype "protein_coding"; exon_id "ENSRNOE00000351289"; exon_version "1"; tag "Ensembl_canonical";
7	ensembl	CDS	112054418	112054489	0	+	0	gene_id "ENSRNOG00000007679"; gene_version "9"; transcript_id "ENSRNOT00000077256"; transcript_version "3"; exon_number "11"; gene_name "Cyth4"; gene_source "ensembl"; gene_biotype "protein_coding"; transcript_name "Cyth4-202"; transcript_source "ensembl"; transcript_biotype "protein_coding"; protein_id "ENSRNOP00000071361"; protein_version "3"; tag "Ensembl_canonical";
7	ensembl	exon	112054418	112054489	0	+	.	gene_id "ENSRNOG00000007679"; gene_version "9"; transcript_id "ENSRNOT00000056221"; transcript_version "4"; exon_number "10"; gene_name "Cyth4"; gene_source "ensembl"; gene_biotype "protein_coding"; transcript_name "Cyth4-201"; transcript_source "ensembl"; transcript_biotype "protein_coding"; exon_id "ENSRNOE00000351289"; exon_version "1";
7	ensembl	CDS	112054418	112054489	0	+	0	gene_id "ENSRNOG00000007679"; gene_version "9"; transcript_id "ENSRNOT00000056221"; transcript_version "4"; exon_number "10"; gene_name "Cyth4"; gene_source "ensembl"; gene_biotype "protein_coding"; transcript_name "Cyth4-201"; transcript_source "ensembl"; transcript_biotype "protein_coding"; protein_id "ENSRNOP00000053065"; protein_version "2";
7	ensembl	exon	112054418	112054489	0	+	.	gene_id "ENSRNOG00000007679"; gene_version "9"; transcript_id "ENSRNOT00000105447"; transcript_version "2"; exon_number "10"; gene_name "Cyth4"; gene_source "ensembl"; gene_biotype "protein_coding"; transcript_name "Cyth4-203"; transcript_source "ensembl"; transcript_biotype "protein_coding"; exon_id "ENSRNOE00000351289"; exon_version "1";
7	ensembl	CDS	112054418	112054489	0	+	0	gene_id "ENSRNOG00000007679"; gene_version "9"; transcript_id "ENSRNOT00000105447"; transcript_version "2"; exon_number "10"; gene_name "Cyth4"; gene_source "ensembl"; gene_biotype "protein_coding"; transcript_name "Cyth4-203"; transcript_source "ensembl"; transcript_biotype "protein_coding"; protein_id "ENSRNOP00000076651"; protein_version "2";
7	ENSEMBL114_rn	exon	112054418	112054489	0.683870745402205	+	.	gene_id "ENSRNOG00000007679"; transcript_id "ENSRNOG00000007679_tx_3"; exon_id "7_112054418_112054489_+"; exonnum "12"; txlen "2782";
7	ensembl	exon	112054926	112055080	0	+	.	gene_id "ENSRNOG00000007679"; gene_version "9"; transcript_id "ENSRNOT00000077256"; transcript_version "3"; exon_number "12"; gene_name "Cyth4"; gene_source "ensembl"; gene_biotype "protein_coding"; transcript_name "Cyth4-202"; transcript_source "ensembl"; transcript_biotype "protein_coding"; exon_id "ENSRNOE00000073930"; exon_version "2"; tag "Ensembl_canonical";
7	ensembl	CDS	112054926	112055080	0	+	0	gene_id "ENSRNOG00000007679"; gene_version "9"; transcript_id "ENSRNOT00000077256"; transcript_version "3"; exon_number "12"; gene_name "Cyth4"; gene_source "ensembl"; gene_biotype "protein_coding"; transcript_name "Cyth4-202"; transcript_source "ensembl"; transcript_biotype "protein_coding"; protein_id "ENSRNOP00000071361"; protein_version "3"; tag "Ensembl_canonical";
7	ensembl	exon	112054926	112055080	0	+	.	gene_id "ENSRNOG00000007679"; gene_version "9"; transcript_id "ENSRNOT00000056221"; transcript_version "4"; exon_number "11"; gene_name "Cyth4"; gene_source "ensembl"; gene_biotype "protein_coding"; transcript_name "Cyth4-201"; transcript_source "ensembl"; transcript_biotype "protein_coding"; exon_id "ENSRNOE00000073930"; exon_version "2";
7	ensembl	CDS	112054926	112055080	0	+	0	gene_id "ENSRNOG00000007679"; gene_version "9"; transcript_id "ENSRNOT00000056221"; transcript_version "4"; exon_number "11"; gene_name "Cyth4"; gene_source "ensembl"; gene_biotype "protein_coding"; transcript_name "Cyth4-201"; transcript_source "ensembl"; transcript_biotype "protein_coding"; protein_id "ENSRNOP00000053065"; protein_version "2";
7	ensembl	exon	112054926	112055080	0	+	.	gene_id "ENSRNOG00000007679"; gene_version "9"; transcript_id "ENSRNOT00000105447"; transcript_version "2"; exon_number "11"; gene_name "Cyth4"; gene_source "ensembl"; gene_biotype "protein_coding"; transcript_name "Cyth4-203"; transcript_source "ensembl"; transcript_biotype "protein_coding"; exon_id "ENSRNOE00000073930"; exon_version "2";
7	ensembl	CDS	112054926	112055080	0	+	0	gene_id "ENSRNOG00000007679"; gene_version "9"; transcript_id "ENSRNOT00000105447"; transcript_version "2"; exon_number "11"; gene_name "Cyth4"; gene_source "ensembl"; gene_biotype "protein_coding"; transcript_name "Cyth4-203"; transcript_source "ensembl"; transcript_biotype "protein_coding"; protein_id "ENSRNOP00000076651"; protein_version "2";
7	ENSEMBL114_rn	exon	112054926	112055080	0.683870745402205	+	.	gene_id "ENSRNOG00000007679"; transcript_id "ENSRNOG00000007679_tx_3"; exon_id "7_112054926_112055080_+"; exonnum "13"; txlen "2782";
7	ensembl	CDS	112055699	112055768	0	+	1	gene_id "ENSRNOG00000007679"; gene_version "9"; transcript_id "ENSRNOT00000077256"; transcript_version "3"; exon_number "13"; gene_name "Cyth4"; gene_source "ensembl"; gene_biotype "protein_coding"; transcript_name "Cyth4-202"; transcript_source "ensembl"; transcript_biotype "protein_coding"; protein_id "ENSRNOP00000071361"; protein_version "3"; tag "Ensembl_canonical";
7	ensembl	CDS	112055699	112055768	0	+	1	gene_id "ENSRNOG00000007679"; gene_version "9"; transcript_id "ENSRNOT00000056221"; transcript_version "4"; exon_number "12"; gene_name "Cyth4"; gene_source "ensembl"; gene_biotype "protein_coding"; transcript_name "Cyth4-201"; transcript_source "ensembl"; transcript_biotype "protein_coding"; protein_id "ENSRNOP00000053065"; protein_version "2";
7	ensembl	CDS	112055699	112055768	0	+	1	gene_id "ENSRNOG00000007679"; gene_version "9"; transcript_id "ENSRNOT00000105447"; transcript_version "2"; exon_number "12"; gene_name "Cyth4"; gene_source "ensembl"; gene_biotype "protein_coding"; transcript_name "Cyth4-203"; transcript_source "ensembl"; transcript_biotype "protein_coding"; protein_id "ENSRNOP00000076651"; protein_version "2";
7	ensembl	exon	112055699	112057202	0	+	.	gene_id "ENSRNOG00000007679"; gene_version "9"; transcript_id "ENSRNOT00000077256"; transcript_version "3"; exon_number "13"; gene_name "Cyth4"; gene_source "ensembl"; gene_biotype "protein_coding"; transcript_name "Cyth4-202"; transcript_source "ensembl"; transcript_biotype "protein_coding"; exon_id "ENSRNOE00000702079"; exon_version "1"; tag "Ensembl_canonical";
7	ensembl	exon	112055699	112057202	0	+	.	gene_id "ENSRNOG00000007679"; gene_version "9"; transcript_id "ENSRNOT00000105447"; transcript_version "2"; exon_number "12"; gene_name "Cyth4"; gene_source "ensembl"; gene_biotype "protein_coding"; transcript_name "Cyth4-203"; transcript_source "ensembl"; transcript_biotype "protein_coding"; exon_id "ENSRNOE00000702079"; exon_version "1";
7	ENSEMBL114_rn	exon	112055699	112057202	0.683870745402205	+	.	gene_id "ENSRNOG00000007679"; transcript_id "ENSRNOG00000007679_tx_3"; exon_id "7_112055699_112057202_+"; exonnum "14"; txlen "2782";
7	ensembl	exon	112055699	112057204	0	+	.	gene_id "ENSRNOG00000007679"; gene_version "9"; transcript_id "ENSRNOT00000056221"; transcript_version "4"; exon_number "12"; gene_name "Cyth4"; gene_source "ensembl"; gene_biotype "protein_coding"; transcript_name "Cyth4-201"; transcript_source "ensembl"; transcript_biotype "protein_coding"; exon_id "ENSRNOE00000717966"; exon_version "1";
7	ensembl	stop_codon	112055769	112055771	0	+	0	gene_id "ENSRNOG00000007679"; gene_version "9"; transcript_id "ENSRNOT00000077256"; transcript_version "3"; exon_number "13"; gene_name "Cyth4"; gene_source "ensembl"; gene_biotype "protein_coding"; transcript_name "Cyth4-202"; transcript_source "ensembl"; transcript_biotype "protein_coding"; tag "Ensembl_canonical";
7	ensembl	stop_codon	112055769	112055771	0	+	0	gene_id "ENSRNOG00000007679"; gene_version "9"; transcript_id "ENSRNOT00000056221"; transcript_version "4"; exon_number "12"; gene_name "Cyth4"; gene_source "ensembl"; gene_biotype "protein_coding"; transcript_name "Cyth4-201"; transcript_source "ensembl"; transcript_biotype "protein_coding";
7	ensembl	stop_codon	112055769	112055771	0	+	0	gene_id "ENSRNOG00000007679"; gene_version "9"; transcript_id "ENSRNOT00000105447"; transcript_version "2"; exon_number "12"; gene_name "Cyth4"; gene_source "ensembl"; gene_biotype "protein_coding"; transcript_name "Cyth4-203"; transcript_source "ensembl"; transcript_biotype "protein_coding";
7	ensembl	three_prime_utr	112055772	112057202	0	+	.	gene_id "ENSRNOG00000007679"; gene_version "9"; transcript_id "ENSRNOT00000077256"; transcript_version "3"; gene_name "Cyth4"; gene_source "ensembl"; gene_biotype "protein_coding"; transcript_name "Cyth4-202"; transcript_source "ensembl"; transcript_biotype "protein_coding"; tag "Ensembl_canonical";
7	ensembl	three_prime_utr	112055772	112057202	0	+	.	gene_id "ENSRNOG00000007679"; gene_version "9"; transcript_id "ENSRNOT00000105447"; transcript_version "2"; gene_name "Cyth4"; gene_source "ensembl"; gene_biotype "protein_coding"; transcript_name "Cyth4-203"; transcript_source "ensembl"; transcript_biotype "protein_coding";
7	ensembl	three_prime_utr	112055772	112057204	0	+	.	gene_id "ENSRNOG00000007679"; gene_version "9"; transcript_id "ENSRNOT00000056221"; transcript_version "4"; gene_name "Cyth4"; gene_source "ensembl"; gene_biotype "protein_coding"; transcript_name "Cyth4-201"; transcript_source "ensembl"; transcript_biotype "protein_coding";
7	sraer114_es	exon	112105721	112105948	8.08167939466536	+	.	gene_id "sraer114_gene_23607"; transcript_id "sraer114_gene_23607_tx_1"; exon_id "7_112105721_112105948_+"; exonnum "1"; txlen "757";
7	sraer114_mid	exon	112109247	112109342	8.08167939466536	+	.	gene_id "sraer114_gene_23607"; transcript_id "sraer114_gene_23607_tx_1"; exon_id "7_112109247_112109342_+"; exonnum "2"; txlen "757";
7	sraer114_ss	exon	112109439	112109871	8.08167939466536	+	.	gene_id "sraer114_gene_23607"; transcript_id "sraer114_gene_23607_tx_1"; exon_id "7_112109439_112109871_+"; exonnum "3"; txlen "757";
7	sraer114_es	exon	112120904	112121076	0.21648694018716	+	.	gene_id "sraer114_gene_23607"; transcript_id "sraer114_gene_23607_tx_2"; exon_id "7_112120904_112121076_+"; exonnum "1"; txlen "1074";
7	sraer114_mid	exon	112121154	112121498	0.21648694018716	+	.	gene_id "sraer114_gene_23607"; transcript_id "sraer114_gene_23607_tx_2"; exon_id "7_112121154_112121498_+"; exonnum "2"; txlen "1074";
7	sraer114_ss	exon	112122837	112123392	0.21648694018716	+	.	gene_id "sraer114_gene_23607"; transcript_id "sraer114_gene_23607_tx_2"; exon_id "7_112122837_112123392_+"; exonnum "3"; txlen "1074";
7	sraer114_es	exon	112174106	112174182	0.0370407480398328	+	.	gene_id "sraer114_gene_27794"; transcript_id "sraer114_gene_27794_tx_1"; exon_id "7_112174106_112174182_+"; exonnum "1"; txlen "509";
7	sraer114_es	exon	112174106	112174182	0.022594856304298	+	.	gene_id "sraer114_gene_27794"; transcript_id "sraer114_gene_27794_tx_2"; exon_id "7_112174106_112174182_+"; exonnum "1"; txlen "759";
7	sraer114_mid	exon	112184779	112185080	0.0370407480398328	+	.	gene_id "sraer114_gene_27794"; transcript_id "sraer114_gene_27794_tx_1"; exon_id "7_112184779_112185080_+"; exonnum "2"; txlen "509";
7	sraer114_mid	exon	112184779	112185080	0.022594856304298	+	.	gene_id "sraer114_gene_27794"; transcript_id "sraer114_gene_27794_tx_2"; exon_id "7_112184779_112185080_+"; exonnum "2"; txlen "759";
7	sraer114_ss	exon	112185342	112185721	0.022594856304298	+	.	gene_id "sraer114_gene_27794"; transcript_id "sraer114_gene_27794_tx_2"; exon_id "7_112185342_112185721_+"; exonnum "3"; txlen "759";
7	sraer114_ss	exon	112193322	112193451	0.0370407480398328	+	.	gene_id "sraer114_gene_27794"; transcript_id "sraer114_gene_27794_tx_1"; exon_id "7_112193322_112193451_+"; exonnum "3"; txlen "509";
7	ensembl	exon	112275792	112275885	0	+	.	gene_id "ENSRNOG00000008517"; gene_version "6"; transcript_id "ENSRNOT00000101077"; transcript_version "2"; exon_number "1"; gene_name "Cdc42ep1"; gene_source "ensembl"; gene_biotype "protein_coding"; transcript_name "Cdc42ep1-202"; transcript_source "ensembl"; transcript_biotype "protein_coding"; exon_id "ENSRNOE00000610442"; exon_version "2"; tag "Ensembl_canonical";
7	ensembl	five_prime_utr	112275792	112275885	0	+	.	gene_id "ENSRNOG00000008517"; gene_version "6"; transcript_id "ENSRNOT00000101077"; transcript_version "2"; gene_name "Cdc42ep1"; gene_source "ensembl"; gene_biotype "protein_coding"; transcript_name "Cdc42ep1-202"; transcript_source "ensembl"; transcript_biotype "protein_coding"; tag "Ensembl_canonical";
7	ENSEMBL114_rn	exon	112275792	112275885	134.896271086503	+	.	gene_id "ENSRNOG00000008517"; transcript_id "ENSRNOG00000008517_tx_1"; exon_id "7_112275792_112275885_+"; exonnum "1"; txlen "2623";
7	ENSEMBL114_rn	exon	112275792	112275885	0.0386019822678696	+	.	gene_id "ENSRNOG00000008517"; transcript_id "ENSRNOG00000008517_tx_5"; exon_id "7_112275792_112275885_+"; exonnum "1"; txlen "2779";
7	ensembl	gene	112275792	112283664	0	+	.	gene_id "ENSRNOG00000008517"; gene_version "6"; gene_name "Cdc42ep1"; gene_source "ensembl"; gene_biotype "protein_coding";
7	ensembl	transcript	112275792	112283664	0	+	.	gene_id "ENSRNOG00000008517"; gene_version "6"; transcript_id "ENSRNOT00000101077"; transcript_version "2"; gene_name "Cdc42ep1"; gene_source "ensembl"; gene_biotype "protein_coding"; transcript_name "Cdc42ep1-202"; transcript_source "ensembl"; transcript_biotype "protein_coding"; tag "Ensembl_canonical";
7	sraer114_es	exon	112276016	112276332	0.073450994037474	+	.	gene_id "ENSRNOG00000008517"; transcript_id "ENSRNOG00000008517_tx_4"; exon_id "7_112276016_112276332_+"; exonnum "1"; txlen "3002";
7	sraer114_mid	exon	112276721	112276806	0.073450994037474	+	.	gene_id "ENSRNOG00000008517"; transcript_id "ENSRNOG00000008517_tx_4"; exon_id "7_112276721_112276806_+"; exonnum "2"; txlen "3002";
7	sraer114_mid	exon	112276721	112276806	0.0386019822678696	+	.	gene_id "ENSRNOG00000008517"; transcript_id "ENSRNOG00000008517_tx_5"; exon_id "7_112276721_112276806_+"; exonnum "2"; txlen "2779";
7	sraer114_mid	exon	112277401	112277470	0.073450994037474	+	.	gene_id "ENSRNOG00000008517"; transcript_id "ENSRNOG00000008517_tx_4"; exon_id "7_112277401_112277470_+"; exonnum "3"; txlen "3002";
7	sraer114_mid	exon	112277401	112277470	0.0386019822678696	+	.	gene_id "ENSRNOG00000008517"; transcript_id "ENSRNOG00000008517_tx_5"; exon_id "7_112277401_112277470_+"; exonnum "3"; txlen "2779";
7	ensembl	exon	112278824	112279025	0	+	.	gene_id "ENSRNOG00000008517"; gene_version "6"; transcript_id "ENSRNOT00000101077"; transcript_version "2"; exon_number "2"; gene_name "Cdc42ep1"; gene_source "ensembl"; gene_biotype "protein_coding"; transcript_name "Cdc42ep1-202"; transcript_source "ensembl"; transcript_biotype "protein_coding"; exon_id "ENSRNOE00000632973"; exon_version "1"; tag "Ensembl_canonical";
7	ensembl	five_prime_utr	112278824	112279025	0	+	.	gene_id "ENSRNOG00000008517"; gene_version "6"; transcript_id "ENSRNOT00000101077"; transcript_version "2"; gene_name "Cdc42ep1"; gene_source "ensembl"; gene_biotype "protein_coding"; transcript_name "Cdc42ep1-202"; transcript_source "ensembl"; transcript_biotype "protein_coding"; tag "Ensembl_canonical";
7	sraer114_mid	exon	112278907	112279025	134.896271086503	+	.	gene_id "ENSRNOG00000008517"; transcript_id "ENSRNOG00000008517_tx_1"; exon_id "7_112278907_112279025_+"; exonnum "2"; txlen "2623";
7	sraer114_mid	exon	112278907	112279025	0.073450994037474	+	.	gene_id "ENSRNOG00000008517"; transcript_id "ENSRNOG00000008517_tx_4"; exon_id "7_112278907_112279025_+"; exonnum "4"; txlen "3002";
7	sraer114_mid	exon	112278907	112279025	0.0386019822678696	+	.	gene_id "ENSRNOG00000008517"; transcript_id "ENSRNOG00000008517_tx_5"; exon_id "7_112278907_112279025_+"; exonnum "4"; txlen "2779";
7	ensembl	five_prime_utr	112279888	112280164	0	+	.	gene_id "ENSRNOG00000008517"; gene_version "6"; transcript_id "ENSRNOT00000101077"; transcript_version "2"; gene_name "Cdc42ep1"; gene_source "ensembl"; gene_biotype "protein_coding"; transcript_name "Cdc42ep1-202"; transcript_source "ensembl"; transcript_biotype "protein_coding"; tag "Ensembl_canonical";
7	ensembl	exon	112279888	112280627	0	+	.	gene_id "ENSRNOG00000008517"; gene_version "6"; transcript_id "ENSRNOT00000101077"; transcript_version "2"; exon_number "3"; gene_name "Cdc42ep1"; gene_source "ensembl"; gene_biotype "protein_coding"; transcript_name "Cdc42ep1-202"; transcript_source "ensembl"; transcript_biotype "protein_coding"; exon_id "ENSRNOE00000079890"; exon_version "4"; tag "Ensembl_canonical";
7	ENSEMBL114_rn	exon	112279888	112280627	134.896271086503	+	.	gene_id "ENSRNOG00000008517"; transcript_id "ENSRNOG00000008517_tx_1"; exon_id "7_112279888_112280627_+"; exonnum "3"; txlen "2623";
7	ENSEMBL114_rn	exon	112279888	112280627	0.073450994037474	+	.	gene_id "ENSRNOG00000008517"; transcript_id "ENSRNOG00000008517_tx_4"; exon_id "7_112279888_112280627_+"; exonnum "5"; txlen "3002";
7	ENSEMBL114_rn	exon	112279888	112280627	0.0386019822678696	+	.	gene_id "ENSRNOG00000008517"; transcript_id "ENSRNOG00000008517_tx_5"; exon_id "7_112279888_112280627_+"; exonnum "5"; txlen "2779";
7	ensembl	start_codon	112280165	112280167	0	+	0	gene_id "ENSRNOG00000008517"; gene_version "6"; transcript_id "ENSRNOT00000011270"; transcript_version "6"; exon_number "1"; gene_name "Cdc42ep1"; gene_source "ensembl"; gene_biotype "protein_coding"; transcript_name "Cdc42ep1-201"; transcript_source "ensembl"; transcript_biotype "protein_coding";
7	ensembl	start_codon	112280165	112280167	0	+	0	gene_id "ENSRNOG00000008517"; gene_version "6"; transcript_id "ENSRNOT00000101077"; transcript_version "2"; exon_number "3"; gene_name "Cdc42ep1"; gene_source "ensembl"; gene_biotype "protein_coding"; transcript_name "Cdc42ep1-202"; transcript_source "ensembl"; transcript_biotype "protein_coding"; tag "Ensembl_canonical";
7	ensembl	exon	112280165	112280428	0	+	.	gene_id "ENSRNOG00000008517"; gene_version "6"; transcript_id "ENSRNOT00000011270"; transcript_version "6"; exon_number "1"; gene_name "Cdc42ep1"; gene_source "ensembl"; gene_biotype "protein_coding"; transcript_name "Cdc42ep1-201"; transcript_source "ensembl"; transcript_biotype "protein_coding"; exon_id "ENSRNOE00000760552"; exon_version "1";
7	ensembl	CDS	112280165	112280428	0	+	0	gene_id "ENSRNOG00000008517"; gene_version "6"; transcript_id "ENSRNOT00000011270"; transcript_version "6"; exon_number "1"; gene_name "Cdc42ep1"; gene_source "ensembl"; gene_biotype "protein_coding"; transcript_name "Cdc42ep1-201"; transcript_source "ensembl"; transcript_biotype "protein_coding"; protein_id "ENSRNOP00000011269"; protein_version "3";
7	ensembl	CDS	112280165	112280627	0	+	0	gene_id "ENSRNOG00000008517"; gene_version "6"; transcript_id "ENSRNOT00000101077"; transcript_version "2"; exon_number "3"; gene_name "Cdc42ep1"; gene_source "ensembl"; gene_biotype "protein_coding"; transcript_name "Cdc42ep1-202"; transcript_source "ensembl"; transcript_biotype "protein_coding"; protein_id "ENSRNOP00000078201"; protein_version "2"; tag "Ensembl_canonical";
7	ensembl	transcript	112280165	112283664	0	+	.	gene_id "ENSRNOG00000008517"; gene_version "6"; transcript_id "ENSRNOT00000011270"; transcript_version "6"; gene_name "Cdc42ep1"; gene_source "ensembl"; gene_biotype "protein_coding"; transcript_name "Cdc42ep1-201"; transcript_source "ensembl"; transcript_biotype "protein_coding";
7	ensembl	exon	112280537	112280627	0	+	.	gene_id "ENSRNOG00000008517"; gene_version "6"; transcript_id "ENSRNOT00000011270"; transcript_version "6"; exon_number "2"; gene_name "Cdc42ep1"; gene_source "ensembl"; gene_biotype "protein_coding"; transcript_name "Cdc42ep1-201"; transcript_source "ensembl"; transcript_biotype "protein_coding"; exon_id "ENSRNOE00000589075"; exon_version "1";
7	ensembl	CDS	112280537	112280627	0	+	0	gene_id "ENSRNOG00000008517"; gene_version "6"; transcript_id "ENSRNOT00000011270"; transcript_version "6"; exon_number "2"; gene_name "Cdc42ep1"; gene_source "ensembl"; gene_biotype "protein_coding"; transcript_name "Cdc42ep1-201"; transcript_source "ensembl"; transcript_biotype "protein_coding"; protein_id "ENSRNOP00000011269"; protein_version "3";
7	ensembl	CDS	112281995	112282695	0	+	2	gene_id "ENSRNOG00000008517"; gene_version "6"; transcript_id "ENSRNOT00000011270"; transcript_version "6"; exon_number "3"; gene_name "Cdc42ep1"; gene_source "ensembl"; gene_biotype "protein_coding"; transcript_name "Cdc42ep1-201"; transcript_source "ensembl"; transcript_biotype "protein_coding"; protein_id "ENSRNOP00000011269"; protein_version "3";
7	ensembl	CDS	112281995	112282695	0	+	2	gene_id "ENSRNOG00000008517"; gene_version "6"; transcript_id "ENSRNOT00000101077"; transcript_version "2"; exon_number "4"; gene_name "Cdc42ep1"; gene_source "ensembl"; gene_biotype "protein_coding"; transcript_name "Cdc42ep1-202"; transcript_source "ensembl"; transcript_biotype "protein_coding"; protein_id "ENSRNOP00000078201"; protein_version "2"; tag "Ensembl_canonical";
7	ensembl	exon	112281995	112283664	0	+	.	gene_id "ENSRNOG00000008517"; gene_version "6"; transcript_id "ENSRNOT00000011270"; transcript_version "6"; exon_number "3"; gene_name "Cdc42ep1"; gene_source "ensembl"; gene_biotype "protein_coding"; transcript_name "Cdc42ep1-201"; transcript_source "ensembl"; transcript_biotype "protein_coding"; exon_id "ENSRNOE00000079979"; exon_version "6";
7	ensembl	exon	112281995	112283664	0	+	.	gene_id "ENSRNOG00000008517"; gene_version "6"; transcript_id "ENSRNOT00000101077"; transcript_version "2"; exon_number "4"; gene_name "Cdc42ep1"; gene_source "ensembl"; gene_biotype "protein_coding"; transcript_name "Cdc42ep1-202"; transcript_source "ensembl"; transcript_biotype "protein_coding"; exon_id "ENSRNOE00000079979"; exon_version "6"; tag "Ensembl_canonical";
7	ENSEMBL114_rn	exon	112281995	112283664	134.896271086503	+	.	gene_id "ENSRNOG00000008517"; transcript_id "ENSRNOG00000008517_tx_1"; exon_id "7_112281995_112283664_+"; exonnum "4"; txlen "2623";
7	ENSEMBL114_rn	exon	112281995	112283664	0.073450994037474	+	.	gene_id "ENSRNOG00000008517"; transcript_id "ENSRNOG00000008517_tx_4"; exon_id "7_112281995_112283664_+"; exonnum "6"; txlen "3002";
7	ENSEMBL114_rn	exon	112281995	112283664	0.0386019822678696	+	.	gene_id "ENSRNOG00000008517"; transcript_id "ENSRNOG00000008517_tx_5"; exon_id "7_112281995_112283664_+"; exonnum "6"; txlen "2779";
7	ensembl	stop_codon	112282696	112282698	0	+	0	gene_id "ENSRNOG00000008517"; gene_version "6"; transcript_id "ENSRNOT00000011270"; transcript_version "6"; exon_number "3"; gene_name "Cdc42ep1"; gene_source "ensembl"; gene_biotype "protein_coding"; transcript_name "Cdc42ep1-201"; transcript_source "ensembl"; transcript_biotype "protein_coding";
7	ensembl	stop_codon	112282696	112282698	0	+	0	gene_id "ENSRNOG00000008517"; gene_version "6"; transcript_id "ENSRNOT00000101077"; transcript_version "2"; exon_number "4"; gene_name "Cdc42ep1"; gene_source "ensembl"; gene_biotype "protein_coding"; transcript_name "Cdc42ep1-202"; transcript_source "ensembl"; transcript_biotype "protein_coding"; tag "Ensembl_canonical";
7	ensembl	three_prime_utr	112282699	112283664	0	+	.	gene_id "ENSRNOG00000008517"; gene_version "6"; transcript_id "ENSRNOT00000011270"; transcript_version "6"; gene_name "Cdc42ep1"; gene_source "ensembl"; gene_biotype "protein_coding"; transcript_name "Cdc42ep1-201"; transcript_source "ensembl"; transcript_biotype "protein_coding";
7	ensembl	three_prime_utr	112282699	112283664	0	+	.	gene_id "ENSRNOG00000008517"; gene_version "6"; transcript_id "ENSRNOT00000101077"; transcript_version "2"; gene_name "Cdc42ep1"; gene_source "ensembl"; gene_biotype "protein_coding"; transcript_name "Cdc42ep1-202"; transcript_source "ensembl"; transcript_biotype "protein_coding"; tag "Ensembl_canonical";
7	sraer114_es	exon	112309443	112309644	0.821190141312385	+	.	gene_id "ENSRNOG00000008897"; transcript_id "ENSRNOG00000008897_tx_6"; exon_id "7_112309443_112309644_+"; exonnum "1"; txlen "4591";
7	sraer114_es	exon	112312130	112312460	0.806108742554275	+	.	gene_id "ENSRNOG00000008897"; transcript_id "ENSRNOG00000008897_tx_7"; exon_id "7_112312130_112312460_+"; exonnum "1"; txlen "4720";
7	sraer114_mid	exon	112312969	112313270	0.821190141312385	+	.	gene_id "ENSRNOG00000008897"; transcript_id "ENSRNOG00000008897_tx_6"; exon_id "7_112312969_112313270_+"; exonnum "2"; txlen "4591";
7	sraer114_mid	exon	112312969	112313270	0.806108742554275	+	.	gene_id "ENSRNOG00000008897"; transcript_id "ENSRNOG00000008897_tx_7"; exon_id "7_112312969_112313270_+"; exonnum "2"; txlen "4720";
7	sraer114_es	exon	112313415	112313529	0.447272230609498	+	.	gene_id "ENSRNOG00000008897"; transcript_id "ENSRNOG00000008897_tx_10"; exon_id "7_112313415_112313529_+"; exonnum "1"; txlen "4202";
7	sraer114_mid	exon	112313738	112313800	0.447272230609498	+	.	gene_id "ENSRNOG00000008897"; transcript_id "ENSRNOG00000008897_tx_10"; exon_id "7_112313738_112313800_+"; exonnum "2"; txlen "4202";
7	sraer114_mid	exon	112313738	112313800	0.821190141312385	+	.	gene_id "ENSRNOG00000008897"; transcript_id "ENSRNOG00000008897_tx_6"; exon_id "7_112313738_112313800_+"; exonnum "3"; txlen "4591";
7	sraer114_mid	exon	112313738	112313800	0.806108742554275	+	.	gene_id "ENSRNOG00000008897"; transcript_id "ENSRNOG00000008897_tx_7"; exon_id "7_112313738_112313800_+"; exonnum "3"; txlen "4720";
7	sraer114_es	exon	112314056	112314333	0.26405588099715	+	.	gene_id "ENSRNOG00000008897"; transcript_id "ENSRNOG00000008897_tx_14"; exon_id "7_112314056_112314333_+"; exonnum "1"; txlen "3073";
7	sraer114_es	exon	112314056	112314333	1.17119722671349	+	.	gene_id "ENSRNOG00000008897"; transcript_id "ENSRNOG00000008897_tx_4"; exon_id "7_112314056_112314333_+"; exonnum "1"; txlen "2896";
7	sraer114_es	exon	112314056	112314333	1.04107952250186	+	.	gene_id "ENSRNOG00000008897"; transcript_id "ENSRNOG00000008897_tx_5"; exon_id "7_112314056_112314333_+"; exonnum "1"; txlen "4136";
7	sraer114_mid	exon	112314112	112314277	0.447272230609498	+	.	gene_id "ENSRNOG00000008897"; transcript_id "ENSRNOG00000008897_tx_10"; exon_id "7_112314112_112314277_+"; exonnum "3"; txlen "4202";
7	sraer114_mid	exon	112314112	112314277	0.821190141312385	+	.	gene_id "ENSRNOG00000008897"; transcript_id "ENSRNOG00000008897_tx_6"; exon_id "7_112314112_112314277_+"; exonnum "4"; txlen "4591";
7	sraer114_mid	exon	112314112	112314277	0.806108742554275	+	.	gene_id "ENSRNOG00000008897"; transcript_id "ENSRNOG00000008897_tx_7"; exon_id "7_112314112_112314277_+"; exonnum "4"; txlen "4720";
7	sraer114_mid	exon	112315254	112315335	0.447272230609498	+	.	gene_id "ENSRNOG00000008897"; transcript_id "ENSRNOG00000008897_tx_10"; exon_id "7_112315254_112315335_+"; exonnum "4"; txlen "4202";
7	sraer114_mid	exon	112315254	112315335	0.26405588099715	+	.	gene_id "ENSRNOG00000008897"; transcript_id "ENSRNOG00000008897_tx_14"; exon_id "7_112315254_112315335_+"; exonnum "2"; txlen "3073";
7	sraer114_mid	exon	112315254	112315335	1.17119722671349	+	.	gene_id "ENSRNOG00000008897"; transcript_id "ENSRNOG00000008897_tx_4"; exon_id "7_112315254_112315335_+"; exonnum "2"; txlen "2896";
7	sraer114_mid	exon	112315254	112315335	1.04107952250186	+	.	gene_id "ENSRNOG00000008897"; transcript_id "ENSRNOG00000008897_tx_5"; exon_id "7_112315254_112315335_+"; exonnum "2"; txlen "4136";
7	sraer114_mid	exon	112315254	112315335	0.821190141312385	+	.	gene_id "ENSRNOG00000008897"; transcript_id "ENSRNOG00000008897_tx_6"; exon_id "7_112315254_112315335_+"; exonnum "5"; txlen "4591";
7	sraer114_mid	exon	112315254	112315335	0.806108742554275	+	.	gene_id "ENSRNOG00000008897"; transcript_id "ENSRNOG00000008897_tx_7"; exon_id "7_112315254_112315335_+"; exonnum "5"; txlen "4720";
7	sraer114_mid	exon	112315429	112315541	0.26405588099715	+	.	gene_id "ENSRNOG00000008897"; transcript_id "ENSRNOG00000008897_tx_14"; exon_id "7_112315429_112315541_+"; exonnum "3"; txlen "3073";
7	sraer114_mid	exon	112315429	112316604	0.447272230609498	+	.	gene_id "ENSRNOG00000008897"; transcript_id "ENSRNOG00000008897_tx_10"; exon_id "7_112315429_112316604_+"; exonnum "5"; txlen "4202";
7	sraer114_mid	exon	112315429	112316604	1.62074359716238	+	.	gene_id "ENSRNOG00000008897"; transcript_id "ENSRNOG00000008897_tx_2"; exon_id "7_112315429_112316604_+"; exonnum "1"; txlen "3711";
7	sraer114_mid	exon	112315429	112316604	1.17119722671349	+	.	gene_id "ENSRNOG00000008897"; transcript_id "ENSRNOG00000008897_tx_4"; exon_id "7_112315429_112316604_+"; exonnum "3"; txlen "2896";
7	sraer114_mid	exon	112315429	112316604	1.04107952250186	+	.	gene_id "ENSRNOG00000008897"; transcript_id "ENSRNOG00000008897_tx_5"; exon_id "7_112315429_112316604_+"; exonnum "3"; txlen "4136";
7	sraer114_mid	exon	112315429	112316604	0.821190141312385	+	.	gene_id "ENSRNOG00000008897"; transcript_id "ENSRNOG00000008897_tx_6"; exon_id "7_112315429_112316604_+"; exonnum "6"; txlen "4591";
7	sraer114_mid	exon	112315429	112316604	0.806108742554275	+	.	gene_id "ENSRNOG00000008897"; transcript_id "ENSRNOG00000008897_tx_7"; exon_id "7_112315429_112316604_+"; exonnum "6"; txlen "4720";
7	sraer114_mid	exon	112315429	112316604	0.640293766780199	+	.	gene_id "ENSRNOG00000008897"; transcript_id "ENSRNOG00000008897_tx_8"; exon_id "7_112315429_112316604_+"; exonnum "1"; txlen "3588";
7	sraer114_mid	exon	112315429	112316604	0.640293766780199	+	.	gene_id "ENSRNOG00000008897"; transcript_id "ENSRNOG00000008897_tx_9"; exon_id "7_112315429_112316604_+"; exonnum "1"; txlen "3523";
7	ensembl	five_prime_utr	112315449	112315525	0	+	.	gene_id "ENSRNOG00000008897"; gene_version "8"; transcript_id "ENSRNOT00000063876"; transcript_version "3"; gene_name "Gga1"; gene_source "ensembl"; gene_biotype "protein_coding"; transcript_name "Gga1-201"; transcript_source "ensembl"; transcript_biotype "protein_coding";
7	ensembl	exon	112315449	112315541	0	+	.	gene_id "ENSRNOG00000008897"; gene_version "8"; transcript_id "ENSRNOT00000063876"; transcript_version "3"; exon_number "1"; gene_name "Gga1"; gene_source "ensembl"; gene_biotype "protein_coding"; transcript_name "Gga1-201"; transcript_source "ensembl"; transcript_biotype "protein_coding"; exon_id "ENSRNOE00000759407"; exon_version "1";
7	ensembl	gene	112315449	112332249	0	+	.	gene_id "ENSRNOG00000008897"; gene_version "8"; gene_name "Gga1"; gene_source "ensembl"; gene_biotype "protein_coding";
7	ensembl	transcript	112315449	112332249	0	+	.	gene_id "ENSRNOG00000008897"; gene_version "8"; transcript_id "ENSRNOT00000063876"; transcript_version "3"; gene_name "Gga1"; gene_source "ensembl"; gene_biotype "protein_coding"; transcript_name "Gga1-201"; transcript_source "ensembl"; transcript_biotype "protein_coding";
7	ensembl	start_codon	112315526	112315528	0	+	0	gene_id "ENSRNOG00000008897"; gene_version "8"; transcript_id "ENSRNOT00000063876"; transcript_version "3"; exon_number "1"; gene_name "Gga1"; gene_source "ensembl"; gene_biotype "protein_coding"; transcript_name "Gga1-201"; transcript_source "ensembl"; transcript_biotype "protein_coding";
7	ensembl	CDS	112315526	112315541	0	+	0	gene_id "ENSRNOG00000008897"; gene_version "8"; transcript_id "ENSRNOT00000063876"; transcript_version "3"; exon_number "1"; gene_name "Gga1"; gene_source "ensembl"; gene_biotype "protein_coding"; transcript_name "Gga1-201"; transcript_source "ensembl"; transcript_biotype "protein_coding"; protein_id "ENSRNOP00000059486"; protein_version "2";
7	ensembl	five_prime_utr	112316220	112316561	0	+	.	gene_id "ENSRNOG00000008897"; gene_version "8"; transcript_id "ENSRNOT00000098550"; transcript_version "2"; gene_name "Gga1"; gene_source "ensembl"; gene_biotype "protein_coding"; transcript_name "Gga1-202"; transcript_source "ensembl"; transcript_biotype "protein_coding"; tag "Ensembl_canonical";
7	ensembl	exon	112316220	112316604	0	+	.	gene_id "ENSRNOG00000008897"; gene_version "8"; transcript_id "ENSRNOT00000098550"; transcript_version "2"; exon_number "1"; gene_name "Gga1"; gene_source "ensembl"; gene_biotype "protein_coding"; transcript_name "Gga1-202"; transcript_source "ensembl"; transcript_biotype "protein_coding"; exon_id "ENSRNOE00000766434"; exon_version "1"; tag "Ensembl_canonical";
7	ensembl	transcript	112316220	112332248	0	+	.	gene_id "ENSRNOG00000008897"; gene_version "8"; transcript_id "ENSRNOT00000098550"; transcript_version "2"; gene_name "Gga1"; gene_source "ensembl"; gene_biotype "protein_coding"; transcript_name "Gga1-202"; transcript_source "ensembl"; transcript_biotype "protein_coding"; tag "Ensembl_canonical";
7	ensembl	start_codon	112316562	112316564	0	+	0	gene_id "ENSRNOG00000008897"; gene_version "8"; transcript_id "ENSRNOT00000098550"; transcript_version "2"; exon_number "1"; gene_name "Gga1"; gene_source "ensembl"; gene_biotype "protein_coding"; transcript_name "Gga1-202"; transcript_source "ensembl"; transcript_biotype "protein_coding"; tag "Ensembl_canonical";
7	ensembl	CDS	112316562	112316604	0	+	0	gene_id "ENSRNOG00000008897"; gene_version "8"; transcript_id "ENSRNOT00000098550"; transcript_version "2"; exon_number "1"; gene_name "Gga1"; gene_source "ensembl"; gene_biotype "protein_coding"; transcript_name "Gga1-202"; transcript_source "ensembl"; transcript_biotype "protein_coding"; protein_id "ENSRNOP00000096170"; protein_version "1"; tag "Ensembl_canonical";
7	sraer114_ss	exon	112316939	112318298	1.17119722671349	+	.	gene_id "ENSRNOG00000008897"; transcript_id "ENSRNOG00000008897_tx_4"; exon_id "7_112316939_112318298_+"; exonnum "4"; txlen "2896";
7	sraer114_es	exon	112318984	112319374	2.09441306325569	+	.	gene_id "ENSRNOG00000008897"; transcript_id "ENSRNOG00000008897_tx_1"; exon_id "7_112318984_112319374_+"; exonnum "1"; txlen "2991";
7	ensembl	exon	112319552	112319636	0	+	.	gene_id "ENSRNOG00000008897"; gene_version "8"; transcript_id "ENSRNOT00000098550"; transcript_version "2"; exon_number "2"; gene_name "Gga1"; gene_source "ensembl"; gene_biotype "protein_coding"; transcript_name "Gga1-202"; transcript_source "ensembl"; transcript_biotype "protein_coding"; exon_id "ENSRNOE00000594017"; exon_version "1"; tag "Ensembl_canonical";
7	ensembl	CDS	112319552	112319636	0	+	2	gene_id "ENSRNOG00000008897"; gene_version "8"; transcript_id "ENSRNOT00000098550"; transcript_version "2"; exon_number "2"; gene_name "Gga1"; gene_source "ensembl"; gene_biotype "protein_coding"; transcript_name "Gga1-202"; transcript_source "ensembl"; transcript_biotype "protein_coding"; protein_id "ENSRNOP00000096170"; protein_version "1"; tag "Ensembl_canonical";
7	ensembl	exon	112319552	112319636	0	+	.	gene_id "ENSRNOG00000008897"; gene_version "8"; transcript_id "ENSRNOT00000063876"; transcript_version "3"; exon_number "2"; gene_name "Gga1"; gene_source "ensembl"; gene_biotype "protein_coding"; transcript_name "Gga1-201"; transcript_source "ensembl"; transcript_biotype "protein_coding"; exon_id "ENSRNOE00000594017"; exon_version "1";
7	ensembl	CDS	112319552	112319636	0	+	2	gene_id "ENSRNOG00000008897"; gene_version "8"; transcript_id "ENSRNOT00000063876"; transcript_version "3"; exon_number "2"; gene_name "Gga1"; gene_source "ensembl"; gene_biotype "protein_coding"; transcript_name "Gga1-201"; transcript_source "ensembl"; transcript_biotype "protein_coding"; protein_id "ENSRNOP00000059486"; protein_version "2";
7	ENSEMBL114_rn	exon	112319552	112319636	2.09441306325569	+	.	gene_id "ENSRNOG00000008897"; transcript_id "ENSRNOG00000008897_tx_1"; exon_id "7_112319552_112319636_+"; exonnum "2"; txlen "2991";
7	ENSEMBL114_rn	exon	112319552	112319636	0.447272230609498	+	.	gene_id "ENSRNOG00000008897"; transcript_id "ENSRNOG00000008897_tx_10"; exon_id "7_112319552_112319636_+"; exonnum "6"; txlen "4202";
7	ENSEMBL114_rn	exon	112319552	112319636	0.26405588099715	+	.	gene_id "ENSRNOG00000008897"; transcript_id "ENSRNOG00000008897_tx_14"; exon_id "7_112319552_112319636_+"; exonnum "4"; txlen "3073";
7	ENSEMBL114_rn	exon	112319552	112319636	1.62074359716238	+	.	gene_id "ENSRNOG00000008897"; transcript_id "ENSRNOG00000008897_tx_2"; exon_id "7_112319552_112319636_+"; exonnum "2"; txlen "3711";
7	ENSEMBL114_rn	exon	112319552	112319636	1.04107952250186	+	.	gene_id "ENSRNOG00000008897"; transcript_id "ENSRNOG00000008897_tx_5"; exon_id "7_112319552_112319636_+"; exonnum "4"; txlen "4136";
7	ENSEMBL114_rn	exon	112319552	112319636	0.821190141312385	+	.	gene_id "ENSRNOG00000008897"; transcript_id "ENSRNOG00000008897_tx_6"; exon_id "7_112319552_112319636_+"; exonnum "7"; txlen "4591";
7	ENSEMBL114_rn	exon	112319552	112319636	0.806108742554275	+	.	gene_id "ENSRNOG00000008897"; transcript_id "ENSRNOG00000008897_tx_7"; exon_id "7_112319552_112319636_+"; exonnum "7"; txlen "4720";
7	ENSEMBL114_rn	exon	112319552	112319636	0.640293766780199	+	.	gene_id "ENSRNOG00000008897"; transcript_id "ENSRNOG00000008897_tx_8"; exon_id "7_112319552_112319636_+"; exonnum "2"; txlen "3588";
7	ENSEMBL114_rn	exon	112319552	112319636	0.640293766780199	+	.	gene_id "ENSRNOG00000008897"; transcript_id "ENSRNOG00000008897_tx_9"; exon_id "7_112319552_112319636_+"; exonnum "2"; txlen "3523";
7	ensembl	exon	112320733	112320808	0	+	.	gene_id "ENSRNOG00000008897"; gene_version "8"; transcript_id "ENSRNOT00000098550"; transcript_version "2"; exon_number "3"; gene_name "Gga1"; gene_source "ensembl"; gene_biotype "protein_coding"; transcript_name "Gga1-202"; transcript_source "ensembl"; transcript_biotype "protein_coding"; exon_id "ENSRNOE00000496461"; exon_version "1"; tag "Ensembl_canonical";
7	ensembl	CDS	112320733	112320808	0	+	1	gene_id "ENSRNOG00000008897"; gene_version "8"; transcript_id "ENSRNOT00000098550"; transcript_version "2"; exon_number "3"; gene_name "Gga1"; gene_source "ensembl"; gene_biotype "protein_coding"; transcript_name "Gga1-202"; transcript_source "ensembl"; transcript_biotype "protein_coding"; protein_id "ENSRNOP00000096170"; protein_version "1"; tag "Ensembl_canonical";
7	ensembl	exon	112320733	112320808	0	+	.	gene_id "ENSRNOG00000008897"; gene_version "8"; transcript_id "ENSRNOT00000063876"; transcript_version "3"; exon_number "3"; gene_name "Gga1"; gene_source "ensembl"; gene_biotype "protein_coding"; transcript_name "Gga1-201"; transcript_source "ensembl"; transcript_biotype "protein_coding"; exon_id "ENSRNOE00000496461"; exon_version "1";
7	ensembl	CDS	112320733	112320808	0	+	1	gene_id "ENSRNOG00000008897"; gene_version "8"; transcript_id "ENSRNOT00000063876"; transcript_version "3"; exon_number "3"; gene_name "Gga1"; gene_source "ensembl"; gene_biotype "protein_coding"; transcript_name "Gga1-201"; transcript_source "ensembl"; transcript_biotype "protein_coding"; protein_id "ENSRNOP00000059486"; protein_version "2";
7	ENSEMBL114_rn	exon	112320733	112320808	2.09441306325569	+	.	gene_id "ENSRNOG00000008897"; transcript_id "ENSRNOG00000008897_tx_1"; exon_id "7_112320733_112320808_+"; exonnum "3"; txlen "2991";
7	ENSEMBL114_rn	exon	112320733	112320808	0.447272230609498	+	.	gene_id "ENSRNOG00000008897"; transcript_id "ENSRNOG00000008897_tx_10"; exon_id "7_112320733_112320808_+"; exonnum "7"; txlen "4202";
7	ENSEMBL114_rn	exon	112320733	112320808	0.26405588099715	+	.	gene_id "ENSRNOG00000008897"; transcript_id "ENSRNOG00000008897_tx_14"; exon_id "7_112320733_112320808_+"; exonnum "5"; txlen "3073";
7	ENSEMBL114_rn	exon	112320733	112320808	1.62074359716238	+	.	gene_id "ENSRNOG00000008897"; transcript_id "ENSRNOG00000008897_tx_2"; exon_id "7_112320733_112320808_+"; exonnum "3"; txlen "3711";
7	ENSEMBL114_rn	exon	112320733	112320808	1.04107952250186	+	.	gene_id "ENSRNOG00000008897"; transcript_id "ENSRNOG00000008897_tx_5"; exon_id "7_112320733_112320808_+"; exonnum "5"; txlen "4136";
7	ENSEMBL114_rn	exon	112320733	112320808	0.821190141312385	+	.	gene_id "ENSRNOG00000008897"; transcript_id "ENSRNOG00000008897_tx_6"; exon_id "7_112320733_112320808_+"; exonnum "8"; txlen "4591";
7	ENSEMBL114_rn	exon	112320733	112320808	0.806108742554275	+	.	gene_id "ENSRNOG00000008897"; transcript_id "ENSRNOG00000008897_tx_7"; exon_id "7_112320733_112320808_+"; exonnum "8"; txlen "4720";
7	ENSEMBL114_rn	exon	112320733	112320808	0.640293766780199	+	.	gene_id "ENSRNOG00000008897"; transcript_id "ENSRNOG00000008897_tx_8"; exon_id "7_112320733_112320808_+"; exonnum "3"; txlen "3588";
7	ENSEMBL114_rn	exon	112320733	112320808	0.640293766780199	+	.	gene_id "ENSRNOG00000008897"; transcript_id "ENSRNOG00000008897_tx_9"; exon_id "7_112320733_112320808_+"; exonnum "3"; txlen "3523";
7	ensembl	exon	112321861	112321959	0	+	.	gene_id "ENSRNOG00000008897"; gene_version "8"; transcript_id "ENSRNOT00000098550"; transcript_version "2"; exon_number "4"; gene_name "Gga1"; gene_source "ensembl"; gene_biotype "protein_coding"; transcript_name "Gga1-202"; transcript_source "ensembl"; transcript_biotype "protein_coding"; exon_id "ENSRNOE00000490651"; exon_version "1"; tag "Ensembl_canonical";
7	ensembl	CDS	112321861	112321959	0	+	0	gene_id "ENSRNOG00000008897"; gene_version "8"; transcript_id "ENSRNOT00000098550"; transcript_version "2"; exon_number "4"; gene_name "Gga1"; gene_source "ensembl"; gene_biotype "protein_coding"; transcript_name "Gga1-202"; transcript_source "ensembl"; transcript_biotype "protein_coding"; protein_id "ENSRNOP00000096170"; protein_version "1"; tag "Ensembl_canonical";
7	ensembl	exon	112321861	112321959	0	+	.	gene_id "ENSRNOG00000008897"; gene_version "8"; transcript_id "ENSRNOT00000063876"; transcript_version "3"; exon_number "4"; gene_name "Gga1"; gene_source "ensembl"; gene_biotype "protein_coding"; transcript_name "Gga1-201"; transcript_source "ensembl"; transcript_biotype "protein_coding"; exon_id "ENSRNOE00000490651"; exon_version "1";
7	ensembl	CDS	112321861	112321959	0	+	0	gene_id "ENSRNOG00000008897"; gene_version "8"; transcript_id "ENSRNOT00000063876"; transcript_version "3"; exon_number "4"; gene_name "Gga1"; gene_source "ensembl"; gene_biotype "protein_coding"; transcript_name "Gga1-201"; transcript_source "ensembl"; transcript_biotype "protein_coding"; protein_id "ENSRNOP00000059486"; protein_version "2";
7	ENSEMBL114_rn	exon	112321861	112321959	2.09441306325569	+	.	gene_id "ENSRNOG00000008897"; transcript_id "ENSRNOG00000008897_tx_1"; exon_id "7_112321861_112321959_+"; exonnum "4"; txlen "2991";
7	ENSEMBL114_rn	exon	112321861	112321959	0.447272230609498	+	.	gene_id "ENSRNOG00000008897"; transcript_id "ENSRNOG00000008897_tx_10"; exon_id "7_112321861_112321959_+"; exonnum "8"; txlen "4202";
7	ENSEMBL114_rn	exon	112321861	112321959	0.26405588099715	+	.	gene_id "ENSRNOG00000008897"; transcript_id "ENSRNOG00000008897_tx_14"; exon_id "7_112321861_112321959_+"; exonnum "6"; txlen "3073";
7	ENSEMBL114_rn	exon	112321861	112321959	1.62074359716238	+	.	gene_id "ENSRNOG00000008897"; transcript_id "ENSRNOG00000008897_tx_2"; exon_id "7_112321861_112321959_+"; exonnum "4"; txlen "3711";
7	ENSEMBL114_rn	exon	112321861	112321959	1.04107952250186	+	.	gene_id "ENSRNOG00000008897"; transcript_id "ENSRNOG00000008897_tx_5"; exon_id "7_112321861_112321959_+"; exonnum "6"; txlen "4136";
7	ENSEMBL114_rn	exon	112321861	112321959	0.821190141312385	+	.	gene_id "ENSRNOG00000008897"; transcript_id "ENSRNOG00000008897_tx_6"; exon_id "7_112321861_112321959_+"; exonnum "9"; txlen "4591";
7	ENSEMBL114_rn	exon	112321861	112321959	0.806108742554275	+	.	gene_id "ENSRNOG00000008897"; transcript_id "ENSRNOG00000008897_tx_7"; exon_id "7_112321861_112321959_+"; exonnum "9"; txlen "4720";
7	ENSEMBL114_rn	exon	112321861	112321959	0.640293766780199	+	.	gene_id "ENSRNOG00000008897"; transcript_id "ENSRNOG00000008897_tx_8"; exon_id "7_112321861_112321959_+"; exonnum "4"; txlen "3588";
7	ENSEMBL114_rn	exon	112321861	112321959	0.640293766780199	+	.	gene_id "ENSRNOG00000008897"; transcript_id "ENSRNOG00000008897_tx_9"; exon_id "7_112321861_112321959_+"; exonnum "4"; txlen "3523";
7	ensembl	exon	112322717	112322840	0	+	.	gene_id "ENSRNOG00000008897"; gene_version "8"; transcript_id "ENSRNOT00000098550"; transcript_version "2"; exon_number "5"; gene_name "Gga1"; gene_source "ensembl"; gene_biotype "protein_coding"; transcript_name "Gga1-202"; transcript_source "ensembl"; transcript_biotype "protein_coding"; exon_id "ENSRNOE00000084098"; exon_version "1"; tag "Ensembl_canonical";
7	ensembl	CDS	112322717	112322840	0	+	0	gene_id "ENSRNOG00000008897"; gene_version "8"; transcript_id "ENSRNOT00000098550"; transcript_version "2"; exon_number "5"; gene_name "Gga1"; gene_source "ensembl"; gene_biotype "protein_coding"; transcript_name "Gga1-202"; transcript_source "ensembl"; transcript_biotype "protein_coding"; protein_id "ENSRNOP00000096170"; protein_version "1"; tag "Ensembl_canonical";
7	ensembl	exon	112322717	112322840	0	+	.	gene_id "ENSRNOG00000008897"; gene_version "8"; transcript_id "ENSRNOT00000063876"; transcript_version "3"; exon_number "5"; gene_name "Gga1"; gene_source "ensembl"; gene_biotype "protein_coding"; transcript_name "Gga1-201"; transcript_source "ensembl"; transcript_biotype "protein_coding"; exon_id "ENSRNOE00000084098"; exon_version "1";
7	ensembl	CDS	112322717	112322840	0	+	0	gene_id "ENSRNOG00000008897"; gene_version "8"; transcript_id "ENSRNOT00000063876"; transcript_version "3"; exon_number "5"; gene_name "Gga1"; gene_source "ensembl"; gene_biotype "protein_coding"; transcript_name "Gga1-201"; transcript_source "ensembl"; transcript_biotype "protein_coding"; protein_id "ENSRNOP00000059486"; protein_version "2";
7	ENSEMBL114_rn	exon	112322717	112322840	2.09441306325569	+	.	gene_id "ENSRNOG00000008897"; transcript_id "ENSRNOG00000008897_tx_1"; exon_id "7_112322717_112322840_+"; exonnum "5"; txlen "2991";
7	ENSEMBL114_rn	exon	112322717	112322840	0.447272230609498	+	.	gene_id "ENSRNOG00000008897"; transcript_id "ENSRNOG00000008897_tx_10"; exon_id "7_112322717_112322840_+"; exonnum "9"; txlen "4202";
7	ENSEMBL114_rn	exon	112322717	112322840	0.26405588099715	+	.	gene_id "ENSRNOG00000008897"; transcript_id "ENSRNOG00000008897_tx_14"; exon_id "7_112322717_112322840_+"; exonnum "7"; txlen "3073";
7	ENSEMBL114_rn	exon	112322717	112322840	1.62074359716238	+	.	gene_id "ENSRNOG00000008897"; transcript_id "ENSRNOG00000008897_tx_2"; exon_id "7_112322717_112322840_+"; exonnum "5"; txlen "3711";
7	ENSEMBL114_rn	exon	112322717	112322840	1.04107952250186	+	.	gene_id "ENSRNOG00000008897"; transcript_id "ENSRNOG00000008897_tx_5"; exon_id "7_112322717_112322840_+"; exonnum "7"; txlen "4136";
7	ENSEMBL114_rn	exon	112322717	112322840	0.821190141312385	+	.	gene_id "ENSRNOG00000008897"; transcript_id "ENSRNOG00000008897_tx_6"; exon_id "7_112322717_112322840_+"; exonnum "10"; txlen "4591";
7	ENSEMBL114_rn	exon	112322717	112322840	0.806108742554275	+	.	gene_id "ENSRNOG00000008897"; transcript_id "ENSRNOG00000008897_tx_7"; exon_id "7_112322717_112322840_+"; exonnum "10"; txlen "4720";
7	ENSEMBL114_rn	exon	112322717	112322840	0.640293766780199	+	.	gene_id "ENSRNOG00000008897"; transcript_id "ENSRNOG00000008897_tx_8"; exon_id "7_112322717_112322840_+"; exonnum "5"; txlen "3588";
7	ENSEMBL114_rn	exon	112322717	112322840	0.640293766780199	+	.	gene_id "ENSRNOG00000008897"; transcript_id "ENSRNOG00000008897_tx_9"; exon_id "7_112322717_112322840_+"; exonnum "5"; txlen "3523";
7	ensembl	exon	112323561	112323661	0	+	.	gene_id "ENSRNOG00000008897"; gene_version "8"; transcript_id "ENSRNOT00000098550"; transcript_version "2"; exon_number "6"; gene_name "Gga1"; gene_source "ensembl"; gene_biotype "protein_coding"; transcript_name "Gga1-202"; transcript_source "ensembl"; transcript_biotype "protein_coding"; exon_id "ENSRNOE00000084280"; exon_version "1"; tag "Ensembl_canonical";
7	ensembl	CDS	112323561	112323661	0	+	2	gene_id "ENSRNOG00000008897"; gene_version "8"; transcript_id "ENSRNOT00000098550"; transcript_version "2"; exon_number "6"; gene_name "Gga1"; gene_source "ensembl"; gene_biotype "protein_coding"; transcript_name "Gga1-202"; transcript_source "ensembl"; transcript_biotype "protein_coding"; protein_id "ENSRNOP00000096170"; protein_version "1"; tag "Ensembl_canonical";
7	ensembl	exon	112323561	112323661	0	+	.	gene_id "ENSRNOG00000008897"; gene_version "8"; transcript_id "ENSRNOT00000063876"; transcript_version "3"; exon_number "6"; gene_name "Gga1"; gene_source "ensembl"; gene_biotype "protein_coding"; transcript_name "Gga1-201"; transcript_source "ensembl"; transcript_biotype "protein_coding"; exon_id "ENSRNOE00000084280"; exon_version "1";
7	ensembl	CDS	112323561	112323661	0	+	2	gene_id "ENSRNOG00000008897"; gene_version "8"; transcript_id "ENSRNOT00000063876"; transcript_version "3"; exon_number "6"; gene_name "Gga1"; gene_source "ensembl"; gene_biotype "protein_coding"; transcript_name "Gga1-201"; transcript_source "ensembl"; transcript_biotype "protein_coding"; protein_id "ENSRNOP00000059486"; protein_version "2";
7	ENSEMBL114_rn	exon	112323561	112323661	2.09441306325569	+	.	gene_id "ENSRNOG00000008897"; transcript_id "ENSRNOG00000008897_tx_1"; exon_id "7_112323561_112323661_+"; exonnum "6"; txlen "2991";
7	ENSEMBL114_rn	exon	112323561	112323661	0.447272230609498	+	.	gene_id "ENSRNOG00000008897"; transcript_id "ENSRNOG00000008897_tx_10"; exon_id "7_112323561_112323661_+"; exonnum "10"; txlen "4202";
7	ENSEMBL114_rn	exon	112323561	112323661	0.26405588099715	+	.	gene_id "ENSRNOG00000008897"; transcript_id "ENSRNOG00000008897_tx_14"; exon_id "7_112323561_112323661_+"; exonnum "8"; txlen "3073";
7	ENSEMBL114_rn	exon	112323561	112323661	1.62074359716238	+	.	gene_id "ENSRNOG00000008897"; transcript_id "ENSRNOG00000008897_tx_2"; exon_id "7_112323561_112323661_+"; exonnum "6"; txlen "3711";
7	ENSEMBL114_rn	exon	112323561	112323661	1.04107952250186	+	.	gene_id "ENSRNOG00000008897"; transcript_id "ENSRNOG00000008897_tx_5"; exon_id "7_112323561_112323661_+"; exonnum "8"; txlen "4136";
7	ENSEMBL114_rn	exon	112323561	112323661	0.821190141312385	+	.	gene_id "ENSRNOG00000008897"; transcript_id "ENSRNOG00000008897_tx_6"; exon_id "7_112323561_112323661_+"; exonnum "11"; txlen "4591";
7	ENSEMBL114_rn	exon	112323561	112323661	0.806108742554275	+	.	gene_id "ENSRNOG00000008897"; transcript_id "ENSRNOG00000008897_tx_7"; exon_id "7_112323561_112323661_+"; exonnum "11"; txlen "4720";
7	ENSEMBL114_rn	exon	112323561	112323661	0.640293766780199	+	.	gene_id "ENSRNOG00000008897"; transcript_id "ENSRNOG00000008897_tx_8"; exon_id "7_112323561_112323661_+"; exonnum "6"; txlen "3588";
7	ENSEMBL114_rn	exon	112323561	112323661	0.640293766780199	+	.	gene_id "ENSRNOG00000008897"; transcript_id "ENSRNOG00000008897_tx_9"; exon_id "7_112323561_112323661_+"; exonnum "6"; txlen "3523";
7	ensembl	exon	112324183	112324263	0	+	.	gene_id "ENSRNOG00000008897"; gene_version "8"; transcript_id "ENSRNOT00000098550"; transcript_version "2"; exon_number "7"; gene_name "Gga1"; gene_source "ensembl"; gene_biotype "protein_coding"; transcript_name "Gga1-202"; transcript_source "ensembl"; transcript_biotype "protein_coding"; exon_id "ENSRNOE00000084449"; exon_version "1"; tag "Ensembl_canonical";
7	ensembl	CDS	112324183	112324263	0	+	0	gene_id "ENSRNOG00000008897"; gene_version "8"; transcript_id "ENSRNOT00000098550"; transcript_version "2"; exon_number "7"; gene_name "Gga1"; gene_source "ensembl"; gene_biotype "protein_coding"; transcript_name "Gga1-202"; transcript_source "ensembl"; transcript_biotype "protein_coding"; protein_id "ENSRNOP00000096170"; protein_version "1"; tag "Ensembl_canonical";
7	ensembl	exon	112324183	112324263	0	+	.	gene_id "ENSRNOG00000008897"; gene_version "8"; transcript_id "ENSRNOT00000063876"; transcript_version "3"; exon_number "7"; gene_name "Gga1"; gene_source "ensembl"; gene_biotype "protein_coding"; transcript_name "Gga1-201"; transcript_source "ensembl"; transcript_biotype "protein_coding"; exon_id "ENSRNOE00000084449"; exon_version "1";
7	ensembl	CDS	112324183	112324263	0	+	0	gene_id "ENSRNOG00000008897"; gene_version "8"; transcript_id "ENSRNOT00000063876"; transcript_version "3"; exon_number "7"; gene_name "Gga1"; gene_source "ensembl"; gene_biotype "protein_coding"; transcript_name "Gga1-201"; transcript_source "ensembl"; transcript_biotype "protein_coding"; protein_id "ENSRNOP00000059486"; protein_version "2";
7	ENSEMBL114_rn	exon	112324183	112324263	2.09441306325569	+	.	gene_id "ENSRNOG00000008897"; transcript_id "ENSRNOG00000008897_tx_1"; exon_id "7_112324183_112324263_+"; exonnum "7"; txlen "2991";
7	ENSEMBL114_rn	exon	112324183	112324263	0.447272230609498	+	.	gene_id "ENSRNOG00000008897"; transcript_id "ENSRNOG00000008897_tx_10"; exon_id "7_112324183_112324263_+"; exonnum "11"; txlen "4202";
7	ENSEMBL114_rn	exon	112324183	112324263	0.26405588099715	+	.	gene_id "ENSRNOG00000008897"; transcript_id "ENSRNOG00000008897_tx_14"; exon_id "7_112324183_112324263_+"; exonnum "9"; txlen "3073";
7	ENSEMBL114_rn	exon	112324183	112324263	1.62074359716238	+	.	gene_id "ENSRNOG00000008897"; transcript_id "ENSRNOG00000008897_tx_2"; exon_id "7_112324183_112324263_+"; exonnum "7"; txlen "3711";
7	ENSEMBL114_rn	exon	112324183	112324263	1.04107952250186	+	.	gene_id "ENSRNOG00000008897"; transcript_id "ENSRNOG00000008897_tx_5"; exon_id "7_112324183_112324263_+"; exonnum "9"; txlen "4136";
7	ENSEMBL114_rn	exon	112324183	112324263	0.821190141312385	+	.	gene_id "ENSRNOG00000008897"; transcript_id "ENSRNOG00000008897_tx_6"; exon_id "7_112324183_112324263_+"; exonnum "12"; txlen "4591";
7	ENSEMBL114_rn	exon	112324183	112324263	0.806108742554275	+	.	gene_id "ENSRNOG00000008897"; transcript_id "ENSRNOG00000008897_tx_7"; exon_id "7_112324183_112324263_+"; exonnum "12"; txlen "4720";
7	ENSEMBL114_rn	exon	112324183	112324263	0.640293766780199	+	.	gene_id "ENSRNOG00000008897"; transcript_id "ENSRNOG00000008897_tx_8"; exon_id "7_112324183_112324263_+"; exonnum "7"; txlen "3588";
7	ENSEMBL114_rn	exon	112324183	112324263	0.640293766780199	+	.	gene_id "ENSRNOG00000008897"; transcript_id "ENSRNOG00000008897_tx_9"; exon_id "7_112324183_112324263_+"; exonnum "7"; txlen "3523";
7	ensembl	exon	112326109	112326246	0	+	.	gene_id "ENSRNOG00000008897"; gene_version "8"; transcript_id "ENSRNOT00000098550"; transcript_version "2"; exon_number "8"; gene_name "Gga1"; gene_source "ensembl"; gene_biotype "protein_coding"; transcript_name "Gga1-202"; transcript_source "ensembl"; transcript_biotype "protein_coding"; exon_id "ENSRNOE00000084616"; exon_version "1"; tag "Ensembl_canonical";
7	ensembl	CDS	112326109	112326246	0	+	0	gene_id "ENSRNOG00000008897"; gene_version "8"; transcript_id "ENSRNOT00000098550"; transcript_version "2"; exon_number "8"; gene_name "Gga1"; gene_source "ensembl"; gene_biotype "protein_coding"; transcript_name "Gga1-202"; transcript_source "ensembl"; transcript_biotype "protein_coding"; protein_id "ENSRNOP00000096170"; protein_version "1"; tag "Ensembl_canonical";
7	ensembl	exon	112326109	112326246	0	+	.	gene_id "ENSRNOG00000008897"; gene_version "8"; transcript_id "ENSRNOT00000063876"; transcript_version "3"; exon_number "8"; gene_name "Gga1"; gene_source "ensembl"; gene_biotype "protein_coding"; transcript_name "Gga1-201"; transcript_source "ensembl"; transcript_biotype "protein_coding"; exon_id "ENSRNOE00000084616"; exon_version "1";
7	ensembl	CDS	112326109	112326246	0	+	0	gene_id "ENSRNOG00000008897"; gene_version "8"; transcript_id "ENSRNOT00000063876"; transcript_version "3"; exon_number "8"; gene_name "Gga1"; gene_source "ensembl"; gene_biotype "protein_coding"; transcript_name "Gga1-201"; transcript_source "ensembl"; transcript_biotype "protein_coding"; protein_id "ENSRNOP00000059486"; protein_version "2";
7	ENSEMBL114_rn	exon	112326109	112326246	2.09441306325569	+	.	gene_id "ENSRNOG00000008897"; transcript_id "ENSRNOG00000008897_tx_1"; exon_id "7_112326109_112326246_+"; exonnum "8"; txlen "2991";
7	ENSEMBL114_rn	exon	112326109	112326246	0.447272230609498	+	.	gene_id "ENSRNOG00000008897"; transcript_id "ENSRNOG00000008897_tx_10"; exon_id "7_112326109_112326246_+"; exonnum "12"; txlen "4202";
7	ENSEMBL114_rn	exon	112326109	112326246	0.26405588099715	+	.	gene_id "ENSRNOG00000008897"; transcript_id "ENSRNOG00000008897_tx_14"; exon_id "7_112326109_112326246_+"; exonnum "10"; txlen "3073";
7	ENSEMBL114_rn	exon	112326109	112326246	1.62074359716238	+	.	gene_id "ENSRNOG00000008897"; transcript_id "ENSRNOG00000008897_tx_2"; exon_id "7_112326109_112326246_+"; exonnum "8"; txlen "3711";
7	ENSEMBL114_rn	exon	112326109	112326246	1.04107952250186	+	.	gene_id "ENSRNOG00000008897"; transcript_id "ENSRNOG00000008897_tx_5"; exon_id "7_112326109_112326246_+"; exonnum "10"; txlen "4136";
7	ENSEMBL114_rn	exon	112326109	112326246	0.821190141312385	+	.	gene_id "ENSRNOG00000008897"; transcript_id "ENSRNOG00000008897_tx_6"; exon_id "7_112326109_112326246_+"; exonnum "13"; txlen "4591";
7	ENSEMBL114_rn	exon	112326109	112326246	0.806108742554275	+	.	gene_id "ENSRNOG00000008897"; transcript_id "ENSRNOG00000008897_tx_7"; exon_id "7_112326109_112326246_+"; exonnum "13"; txlen "4720";
7	ENSEMBL114_rn	exon	112326109	112326246	0.640293766780199	+	.	gene_id "ENSRNOG00000008897"; transcript_id "ENSRNOG00000008897_tx_8"; exon_id "7_112326109_112326246_+"; exonnum "8"; txlen "3588";
7	ENSEMBL114_rn	exon	112326109	112326246	0.640293766780199	+	.	gene_id "ENSRNOG00000008897"; transcript_id "ENSRNOG00000008897_tx_9"; exon_id "7_112326109_112326246_+"; exonnum "8"; txlen "3523";
7	ensembl	exon	112326393	112326474	0	+	.	gene_id "ENSRNOG00000008897"; gene_version "8"; transcript_id "ENSRNOT00000098550"; transcript_version "2"; exon_number "9"; gene_name "Gga1"; gene_source "ensembl"; gene_biotype "protein_coding"; transcript_name "Gga1-202"; transcript_source "ensembl"; transcript_biotype "protein_coding"; exon_id "ENSRNOE00000084814"; exon_version "1"; tag "Ensembl_canonical";
7	ensembl	CDS	112326393	112326474	0	+	0	gene_id "ENSRNOG00000008897"; gene_version "8"; transcript_id "ENSRNOT00000098550"; transcript_version "2"; exon_number "9"; gene_name "Gga1"; gene_source "ensembl"; gene_biotype "protein_coding"; transcript_name "Gga1-202"; transcript_source "ensembl"; transcript_biotype "protein_coding"; protein_id "ENSRNOP00000096170"; protein_version "1"; tag "Ensembl_canonical";
7	ensembl	exon	112326393	112326474	0	+	.	gene_id "ENSRNOG00000008897"; gene_version "8"; transcript_id "ENSRNOT00000063876"; transcript_version "3"; exon_number "9"; gene_name "Gga1"; gene_source "ensembl"; gene_biotype "protein_coding"; transcript_name "Gga1-201"; transcript_source "ensembl"; transcript_biotype "protein_coding"; exon_id "ENSRNOE00000084814"; exon_version "1";
7	ensembl	CDS	112326393	112326474	0	+	0	gene_id "ENSRNOG00000008897"; gene_version "8"; transcript_id "ENSRNOT00000063876"; transcript_version "3"; exon_number "9"; gene_name "Gga1"; gene_source "ensembl"; gene_biotype "protein_coding"; transcript_name "Gga1-201"; transcript_source "ensembl"; transcript_biotype "protein_coding"; protein_id "ENSRNOP00000059486"; protein_version "2";
7	ENSEMBL114_rn	exon	112326393	112326474	2.09441306325569	+	.	gene_id "ENSRNOG00000008897"; transcript_id "ENSRNOG00000008897_tx_1"; exon_id "7_112326393_112326474_+"; exonnum "9"; txlen "2991";
7	ENSEMBL114_rn	exon	112326393	112326474	0.447272230609498	+	.	gene_id "ENSRNOG00000008897"; transcript_id "ENSRNOG00000008897_tx_10"; exon_id "7_112326393_112326474_+"; exonnum "13"; txlen "4202";
7	ENSEMBL114_rn	exon	112326393	112326474	0.26405588099715	+	.	gene_id "ENSRNOG00000008897"; transcript_id "ENSRNOG00000008897_tx_14"; exon_id "7_112326393_112326474_+"; exonnum "11"; txlen "3073";
7	ENSEMBL114_rn	exon	112326393	112326474	1.62074359716238	+	.	gene_id "ENSRNOG00000008897"; transcript_id "ENSRNOG00000008897_tx_2"; exon_id "7_112326393_112326474_+"; exonnum "9"; txlen "3711";
7	ENSEMBL114_rn	exon	112326393	112326474	1.04107952250186	+	.	gene_id "ENSRNOG00000008897"; transcript_id "ENSRNOG00000008897_tx_5"; exon_id "7_112326393_112326474_+"; exonnum "11"; txlen "4136";
7	ENSEMBL114_rn	exon	112326393	112326474	0.821190141312385	+	.	gene_id "ENSRNOG00000008897"; transcript_id "ENSRNOG00000008897_tx_6"; exon_id "7_112326393_112326474_+"; exonnum "14"; txlen "4591";
7	ENSEMBL114_rn	exon	112326393	112326474	0.806108742554275	+	.	gene_id "ENSRNOG00000008897"; transcript_id "ENSRNOG00000008897_tx_7"; exon_id "7_112326393_112326474_+"; exonnum "14"; txlen "4720";
7	ENSEMBL114_rn	exon	112326393	112326474	0.640293766780199	+	.	gene_id "ENSRNOG00000008897"; transcript_id "ENSRNOG00000008897_tx_8"; exon_id "7_112326393_112326474_+"; exonnum "9"; txlen "3588";
7	ENSEMBL114_rn	exon	112326393	112326474	0.640293766780199	+	.	gene_id "ENSRNOG00000008897"; transcript_id "ENSRNOG00000008897_tx_9"; exon_id "7_112326393_112326474_+"; exonnum "9"; txlen "3523";
7	sraer114_es	exon	112326571	112326648	0.360165243813862	+	.	gene_id "ENSRNOG00000008897"; transcript_id "ENSRNOG00000008897_tx_11"; exon_id "7_112326571_112326648_+"; exonnum "1"; txlen "1704";
7	sraer114_es	exon	112326571	112326648	0.360165243813862	+	.	gene_id "ENSRNOG00000008897"; transcript_id "ENSRNOG00000008897_tx_12"; exon_id "7_112326571_112326648_+"; exonnum "1"; txlen "1827";
7	sraer114_es	exon	112326571	112326648	0.360165243813862	+	.	gene_id "ENSRNOG00000008897"; transcript_id "ENSRNOG00000008897_tx_13"; exon_id "7_112326571_112326648_+"; exonnum "1"; txlen "1639";
7	sraer114_es	exon	112326571	112326648	1.56839115781099	+	.	gene_id "ENSRNOG00000008897"; transcript_id "ENSRNOG00000008897_tx_3"; exon_id "7_112326571_112326648_+"; exonnum "1"; txlen "1892";
7	ensembl	exon	112326986	112327093	0	+	.	gene_id "ENSRNOG00000008897"; gene_version "8"; transcript_id "ENSRNOT00000098550"; transcript_version "2"; exon_number "10"; gene_name "Gga1"; gene_source "ensembl"; gene_biotype "protein_coding"; transcript_name "Gga1-202"; transcript_source "ensembl"; transcript_biotype "protein_coding"; exon_id "ENSRNOE00000084992"; exon_version "1"; tag "Ensembl_canonical";
7	ensembl	CDS	112326986	112327093	0	+	2	gene_id "ENSRNOG00000008897"; gene_version "8"; transcript_id "ENSRNOT00000098550"; transcript_version "2"; exon_number "10"; gene_name "Gga1"; gene_source "ensembl"; gene_biotype "protein_coding"; transcript_name "Gga1-202"; transcript_source "ensembl"; transcript_biotype "protein_coding"; protein_id "ENSRNOP00000096170"; protein_version "1"; tag "Ensembl_canonical";
7	ensembl	exon	112326986	112327093	0	+	.	gene_id "ENSRNOG00000008897"; gene_version "8"; transcript_id "ENSRNOT00000063876"; transcript_version "3"; exon_number "10"; gene_name "Gga1"; gene_source "ensembl"; gene_biotype "protein_coding"; transcript_name "Gga1-201"; transcript_source "ensembl"; transcript_biotype "protein_coding"; exon_id "ENSRNOE00000084992"; exon_version "1";
7	ensembl	CDS	112326986	112327093	0	+	2	gene_id "ENSRNOG00000008897"; gene_version "8"; transcript_id "ENSRNOT00000063876"; transcript_version "3"; exon_number "10"; gene_name "Gga1"; gene_source "ensembl"; gene_biotype "protein_coding"; transcript_name "Gga1-201"; transcript_source "ensembl"; transcript_biotype "protein_coding"; protein_id "ENSRNOP00000059486"; protein_version "2";
7	ENSEMBL114_rn	exon	112326986	112327093	2.09441306325569	+	.	gene_id "ENSRNOG00000008897"; transcript_id "ENSRNOG00000008897_tx_1"; exon_id "7_112326986_112327093_+"; exonnum "10"; txlen "2991";
7	ENSEMBL114_rn	exon	112326986	112327093	0.447272230609498	+	.	gene_id "ENSRNOG00000008897"; transcript_id "ENSRNOG00000008897_tx_10"; exon_id "7_112326986_112327093_+"; exonnum "14"; txlen "4202";
7	ENSEMBL114_rn	exon	112326986	112327093	0.360165243813862	+	.	gene_id "ENSRNOG00000008897"; transcript_id "ENSRNOG00000008897_tx_11"; exon_id "7_112326986_112327093_+"; exonnum "2"; txlen "1704";
7	ENSEMBL114_rn	exon	112326986	112327093	0.360165243813862	+	.	gene_id "ENSRNOG00000008897"; transcript_id "ENSRNOG00000008897_tx_12"; exon_id "7_112326986_112327093_+"; exonnum "2"; txlen "1827";
7	ENSEMBL114_rn	exon	112326986	112327093	0.360165243813862	+	.	gene_id "ENSRNOG00000008897"; transcript_id "ENSRNOG00000008897_tx_13"; exon_id "7_112326986_112327093_+"; exonnum "2"; txlen "1639";
7	ENSEMBL114_rn	exon	112326986	112327093	0.26405588099715	+	.	gene_id "ENSRNOG00000008897"; transcript_id "ENSRNOG00000008897_tx_14"; exon_id "7_112326986_112327093_+"; exonnum "12"; txlen "3073";
7	ENSEMBL114_rn	exon	112326986	112327093	1.62074359716238	+	.	gene_id "ENSRNOG00000008897"; transcript_id "ENSRNOG00000008897_tx_2"; exon_id "7_112326986_112327093_+"; exonnum "10"; txlen "3711";
7	ENSEMBL114_rn	exon	112326986	112327093	1.56839115781099	+	.	gene_id "ENSRNOG00000008897"; transcript_id "ENSRNOG00000008897_tx_3"; exon_id "7_112326986_112327093_+"; exonnum "2"; txlen "1892";
7	ENSEMBL114_rn	exon	112326986	112327093	1.04107952250186	+	.	gene_id "ENSRNOG00000008897"; transcript_id "ENSRNOG00000008897_tx_5"; exon_id "7_112326986_112327093_+"; exonnum "12"; txlen "4136";
7	ENSEMBL114_rn	exon	112326986	112327093	0.821190141312385	+	.	gene_id "ENSRNOG00000008897"; transcript_id "ENSRNOG00000008897_tx_6"; exon_id "7_112326986_112327093_+"; exonnum "15"; txlen "4591";
7	ENSEMBL114_rn	exon	112326986	112327093	0.806108742554275	+	.	gene_id "ENSRNOG00000008897"; transcript_id "ENSRNOG00000008897_tx_7"; exon_id "7_112326986_112327093_+"; exonnum "15"; txlen "4720";
7	ENSEMBL114_rn	exon	112326986	112327093	0.640293766780199	+	.	gene_id "ENSRNOG00000008897"; transcript_id "ENSRNOG00000008897_tx_8"; exon_id "7_112326986_112327093_+"; exonnum "10"; txlen "3588";
7	ENSEMBL114_rn	exon	112326986	112327093	0.640293766780199	+	.	gene_id "ENSRNOG00000008897"; transcript_id "ENSRNOG00000008897_tx_9"; exon_id "7_112326986_112327093_+"; exonnum "10"; txlen "3523";
7	ensembl	exon	112327770	112327922	0	+	.	gene_id "ENSRNOG00000008897"; gene_version "8"; transcript_id "ENSRNOT00000098550"; transcript_version "2"; exon_number "11"; gene_name "Gga1"; gene_source "ensembl"; gene_biotype "protein_coding"; transcript_name "Gga1-202"; transcript_source "ensembl"; transcript_biotype "protein_coding"; exon_id "ENSRNOE00000085206"; exon_version "1"; tag "Ensembl_canonical";
7	ensembl	CDS	112327770	112327922	0	+	2	gene_id "ENSRNOG00000008897"; gene_version "8"; transcript_id "ENSRNOT00000098550"; transcript_version "2"; exon_number "11"; gene_name "Gga1"; gene_source "ensembl"; gene_biotype "protein_coding"; transcript_name "Gga1-202"; transcript_source "ensembl"; transcript_biotype "protein_coding"; protein_id "ENSRNOP00000096170"; protein_version "1"; tag "Ensembl_canonical";
7	ensembl	exon	112327770	112327922	0	+	.	gene_id "ENSRNOG00000008897"; gene_version "8"; transcript_id "ENSRNOT00000063876"; transcript_version "3"; exon_number "11"; gene_name "Gga1"; gene_source "ensembl"; gene_biotype "protein_coding"; transcript_name "Gga1-201"; transcript_source "ensembl"; transcript_biotype "protein_coding"; exon_id "ENSRNOE00000085206"; exon_version "1";
7	ensembl	CDS	112327770	112327922	0	+	2	gene_id "ENSRNOG00000008897"; gene_version "8"; transcript_id "ENSRNOT00000063876"; transcript_version "3"; exon_number "11"; gene_name "Gga1"; gene_source "ensembl"; gene_biotype "protein_coding"; transcript_name "Gga1-201"; transcript_source "ensembl"; transcript_biotype "protein_coding"; protein_id "ENSRNOP00000059486"; protein_version "2";
7	ENSEMBL114_rn	exon	112327770	112327922	2.09441306325569	+	.	gene_id "ENSRNOG00000008897"; transcript_id "ENSRNOG00000008897_tx_1"; exon_id "7_112327770_112327922_+"; exonnum "11"; txlen "2991";
7	ENSEMBL114_rn	exon	112327770	112327922	0.447272230609498	+	.	gene_id "ENSRNOG00000008897"; transcript_id "ENSRNOG00000008897_tx_10"; exon_id "7_112327770_112327922_+"; exonnum "15"; txlen "4202";
7	ENSEMBL114_rn	exon	112327770	112327922	0.360165243813862	+	.	gene_id "ENSRNOG00000008897"; transcript_id "ENSRNOG00000008897_tx_11"; exon_id "7_112327770_112327922_+"; exonnum "3"; txlen "1704";
7	ENSEMBL114_rn	exon	112327770	112327922	0.360165243813862	+	.	gene_id "ENSRNOG00000008897"; transcript_id "ENSRNOG00000008897_tx_12"; exon_id "7_112327770_112327922_+"; exonnum "3"; txlen "1827";
7	ENSEMBL114_rn	exon	112327770	112327922	0.360165243813862	+	.	gene_id "ENSRNOG00000008897"; transcript_id "ENSRNOG00000008897_tx_13"; exon_id "7_112327770_112327922_+"; exonnum "3"; txlen "1639";
7	ENSEMBL114_rn	exon	112327770	112327922	0.26405588099715	+	.	gene_id "ENSRNOG00000008897"; transcript_id "ENSRNOG00000008897_tx_14"; exon_id "7_112327770_112327922_+"; exonnum "13"; txlen "3073";
7	ENSEMBL114_rn	exon	112327770	112327922	1.62074359716238	+	.	gene_id "ENSRNOG00000008897"; transcript_id "ENSRNOG00000008897_tx_2"; exon_id "7_112327770_112327922_+"; exonnum "11"; txlen "3711";
7	ENSEMBL114_rn	exon	112327770	112327922	1.56839115781099	+	.	gene_id "ENSRNOG00000008897"; transcript_id "ENSRNOG00000008897_tx_3"; exon_id "7_112327770_112327922_+"; exonnum "3"; txlen "1892";
7	ENSEMBL114_rn	exon	112327770	112327922	1.04107952250186	+	.	gene_id "ENSRNOG00000008897"; transcript_id "ENSRNOG00000008897_tx_5"; exon_id "7_112327770_112327922_+"; exonnum "13"; txlen "4136";
7	ENSEMBL114_rn	exon	112327770	112327922	0.821190141312385	+	.	gene_id "ENSRNOG00000008897"; transcript_id "ENSRNOG00000008897_tx_6"; exon_id "7_112327770_112327922_+"; exonnum "16"; txlen "4591";
7	ENSEMBL114_rn	exon	112327770	112327922	0.806108742554275	+	.	gene_id "ENSRNOG00000008897"; transcript_id "ENSRNOG00000008897_tx_7"; exon_id "7_112327770_112327922_+"; exonnum "16"; txlen "4720";
7	ENSEMBL114_rn	exon	112327770	112327922	0.640293766780199	+	.	gene_id "ENSRNOG00000008897"; transcript_id "ENSRNOG00000008897_tx_8"; exon_id "7_112327770_112327922_+"; exonnum "11"; txlen "3588";
7	ENSEMBL114_rn	exon	112327770	112327922	0.640293766780199	+	.	gene_id "ENSRNOG00000008897"; transcript_id "ENSRNOG00000008897_tx_9"; exon_id "7_112327770_112327922_+"; exonnum "11"; txlen "3523";
7	ensembl	exon	112329070	112329134	0	+	.	gene_id "ENSRNOG00000008897"; gene_version "8"; transcript_id "ENSRNOT00000098550"; transcript_version "2"; exon_number "12"; gene_name "Gga1"; gene_source "ensembl"; gene_biotype "protein_coding"; transcript_name "Gga1-202"; transcript_source "ensembl"; transcript_biotype "protein_coding"; exon_id "ENSRNOE00000085403"; exon_version "1"; tag "Ensembl_canonical";
7	ensembl	CDS	112329070	112329134	0	+	2	gene_id "ENSRNOG00000008897"; gene_version "8"; transcript_id "ENSRNOT00000098550"; transcript_version "2"; exon_number "12"; gene_name "Gga1"; gene_source "ensembl"; gene_biotype "protein_coding"; transcript_name "Gga1-202"; transcript_source "ensembl"; transcript_biotype "protein_coding"; protein_id "ENSRNOP00000096170"; protein_version "1"; tag "Ensembl_canonical";
7	ensembl	exon	112329070	112329134	0	+	.	gene_id "ENSRNOG00000008897"; gene_version "8"; transcript_id "ENSRNOT00000063876"; transcript_version "3"; exon_number "12"; gene_name "Gga1"; gene_source "ensembl"; gene_biotype "protein_coding"; transcript_name "Gga1-201"; transcript_source "ensembl"; transcript_biotype "protein_coding"; exon_id "ENSRNOE00000085403"; exon_version "1";
7	ensembl	CDS	112329070	112329134	0	+	2	gene_id "ENSRNOG00000008897"; gene_version "8"; transcript_id "ENSRNOT00000063876"; transcript_version "3"; exon_number "12"; gene_name "Gga1"; gene_source "ensembl"; gene_biotype "protein_coding"; transcript_name "Gga1-201"; transcript_source "ensembl"; transcript_biotype "protein_coding"; protein_id "ENSRNOP00000059486"; protein_version "2";
7	ENSEMBL114_rn	exon	112329070	112329134	2.09441306325569	+	.	gene_id "ENSRNOG00000008897"; transcript_id "ENSRNOG00000008897_tx_1"; exon_id "7_112329070_112329134_+"; exonnum "12"; txlen "2991";
7	ENSEMBL114_rn	exon	112329070	112329134	0.447272230609498	+	.	gene_id "ENSRNOG00000008897"; transcript_id "ENSRNOG00000008897_tx_10"; exon_id "7_112329070_112329134_+"; exonnum "16"; txlen "4202";
7	ENSEMBL114_rn	exon	112329070	112329134	0.360165243813862	+	.	gene_id "ENSRNOG00000008897"; transcript_id "ENSRNOG00000008897_tx_11"; exon_id "7_112329070_112329134_+"; exonnum "4"; txlen "1704";
7	ENSEMBL114_rn	exon	112329070	112329134	0.26405588099715	+	.	gene_id "ENSRNOG00000008897"; transcript_id "ENSRNOG00000008897_tx_14"; exon_id "7_112329070_112329134_+"; exonnum "14"; txlen "3073";
7	ENSEMBL114_rn	exon	112329070	112329134	1.56839115781099	+	.	gene_id "ENSRNOG00000008897"; transcript_id "ENSRNOG00000008897_tx_3"; exon_id "7_112329070_112329134_+"; exonnum "4"; txlen "1892";
7	ENSEMBL114_rn	exon	112329070	112329134	1.04107952250186	+	.	gene_id "ENSRNOG00000008897"; transcript_id "ENSRNOG00000008897_tx_5"; exon_id "7_112329070_112329134_+"; exonnum "14"; txlen "4136";
7	ENSEMBL114_rn	exon	112329070	112329134	0.821190141312385	+	.	gene_id "ENSRNOG00000008897"; transcript_id "ENSRNOG00000008897_tx_6"; exon_id "7_112329070_112329134_+"; exonnum "17"; txlen "4591";
7	ENSEMBL114_rn	exon	112329070	112329134	0.806108742554275	+	.	gene_id "ENSRNOG00000008897"; transcript_id "ENSRNOG00000008897_tx_7"; exon_id "7_112329070_112329134_+"; exonnum "17"; txlen "4720";
7	ENSEMBL114_rn	exon	112329070	112329134	0.640293766780199	+	.	gene_id "ENSRNOG00000008897"; transcript_id "ENSRNOG00000008897_tx_8"; exon_id "7_112329070_112329134_+"; exonnum "12"; txlen "3588";
7	ensembl	exon	112329562	112329734	0	+	.	gene_id "ENSRNOG00000008897"; gene_version "8"; transcript_id "ENSRNOT00000098550"; transcript_version "2"; exon_number "13"; gene_name "Gga1"; gene_source "ensembl"; gene_biotype "protein_coding"; transcript_name "Gga1-202"; transcript_source "ensembl"; transcript_biotype "protein_coding"; exon_id "ENSRNOE00000320469"; exon_version "1"; tag "Ensembl_canonical";
7	ensembl	CDS	112329562	112329734	0	+	0	gene_id "ENSRNOG00000008897"; gene_version "8"; transcript_id "ENSRNOT00000098550"; transcript_version "2"; exon_number "13"; gene_name "Gga1"; gene_source "ensembl"; gene_biotype "protein_coding"; transcript_name "Gga1-202"; transcript_source "ensembl"; transcript_biotype "protein_coding"; protein_id "ENSRNOP00000096170"; protein_version "1"; tag "Ensembl_canonical";
7	ensembl	exon	112329562	112329734	0	+	.	gene_id "ENSRNOG00000008897"; gene_version "8"; transcript_id "ENSRNOT00000063876"; transcript_version "3"; exon_number "13"; gene_name "Gga1"; gene_source "ensembl"; gene_biotype "protein_coding"; transcript_name "Gga1-201"; transcript_source "ensembl"; transcript_biotype "protein_coding"; exon_id "ENSRNOE00000320469"; exon_version "1";
7	ensembl	CDS	112329562	112329734	0	+	0	gene_id "ENSRNOG00000008897"; gene_version "8"; transcript_id "ENSRNOT00000063876"; transcript_version "3"; exon_number "13"; gene_name "Gga1"; gene_source "ensembl"; gene_biotype "protein_coding"; transcript_name "Gga1-201"; transcript_source "ensembl"; transcript_biotype "protein_coding"; protein_id "ENSRNOP00000059486"; protein_version "2";
7	ENSEMBL114_rn	exon	112329562	112329734	2.09441306325569	+	.	gene_id "ENSRNOG00000008897"; transcript_id "ENSRNOG00000008897_tx_1"; exon_id "7_112329562_112329734_+"; exonnum "13"; txlen "2991";
7	ENSEMBL114_rn	exon	112329562	112329734	0.447272230609498	+	.	gene_id "ENSRNOG00000008897"; transcript_id "ENSRNOG00000008897_tx_10"; exon_id "7_112329562_112329734_+"; exonnum "17"; txlen "4202";
7	ENSEMBL114_rn	exon	112329562	112329734	0.360165243813862	+	.	gene_id "ENSRNOG00000008897"; transcript_id "ENSRNOG00000008897_tx_11"; exon_id "7_112329562_112329734_+"; exonnum "5"; txlen "1704";
7	ENSEMBL114_rn	exon	112329562	112329734	0.360165243813862	+	.	gene_id "ENSRNOG00000008897"; transcript_id "ENSRNOG00000008897_tx_12"; exon_id "7_112329562_112329734_+"; exonnum "4"; txlen "1827";
7	ENSEMBL114_rn	exon	112329562	112329734	0.360165243813862	+	.	gene_id "ENSRNOG00000008897"; transcript_id "ENSRNOG00000008897_tx_13"; exon_id "7_112329562_112329734_+"; exonnum "4"; txlen "1639";
7	ENSEMBL114_rn	exon	112329562	112329734	0.26405588099715	+	.	gene_id "ENSRNOG00000008897"; transcript_id "ENSRNOG00000008897_tx_14"; exon_id "7_112329562_112329734_+"; exonnum "15"; txlen "3073";
7	ENSEMBL114_rn	exon	112329562	112329734	1.62074359716238	+	.	gene_id "ENSRNOG00000008897"; transcript_id "ENSRNOG00000008897_tx_2"; exon_id "7_112329562_112329734_+"; exonnum "12"; txlen "3711";
7	ENSEMBL114_rn	exon	112329562	112329734	1.56839115781099	+	.	gene_id "ENSRNOG00000008897"; transcript_id "ENSRNOG00000008897_tx_3"; exon_id "7_112329562_112329734_+"; exonnum "5"; txlen "1892";
7	ENSEMBL114_rn	exon	112329562	112329734	1.04107952250186	+	.	gene_id "ENSRNOG00000008897"; transcript_id "ENSRNOG00000008897_tx_5"; exon_id "7_112329562_112329734_+"; exonnum "15"; txlen "4136";
7	ENSEMBL114_rn	exon	112329562	112329734	0.821190141312385	+	.	gene_id "ENSRNOG00000008897"; transcript_id "ENSRNOG00000008897_tx_6"; exon_id "7_112329562_112329734_+"; exonnum "18"; txlen "4591";
7	ENSEMBL114_rn	exon	112329562	112329734	0.806108742554275	+	.	gene_id "ENSRNOG00000008897"; transcript_id "ENSRNOG00000008897_tx_7"; exon_id "7_112329562_112329734_+"; exonnum "18"; txlen "4720";
7	ENSEMBL114_rn	exon	112329562	112329734	0.640293766780199	+	.	gene_id "ENSRNOG00000008897"; transcript_id "ENSRNOG00000008897_tx_8"; exon_id "7_112329562_112329734_+"; exonnum "13"; txlen "3588";
7	ENSEMBL114_rn	exon	112329562	112329734	0.640293766780199	+	.	gene_id "ENSRNOG00000008897"; transcript_id "ENSRNOG00000008897_tx_9"; exon_id "7_112329562_112329734_+"; exonnum "12"; txlen "3523";
7	ensembl	exon	112330081	112330268	0	+	.	gene_id "ENSRNOG00000008897"; gene_version "8"; transcript_id "ENSRNOT00000098550"; transcript_version "2"; exon_number "14"; gene_name "Gga1"; gene_source "ensembl"; gene_biotype "protein_coding"; transcript_name "Gga1-202"; transcript_source "ensembl"; transcript_biotype "protein_coding"; exon_id "ENSRNOE00000350209"; exon_version "1"; tag "Ensembl_canonical";
7	ensembl	CDS	112330081	112330268	0	+	1	gene_id "ENSRNOG00000008897"; gene_version "8"; transcript_id "ENSRNOT00000098550"; transcript_version "2"; exon_number "14"; gene_name "Gga1"; gene_source "ensembl"; gene_biotype "protein_coding"; transcript_name "Gga1-202"; transcript_source "ensembl"; transcript_biotype "protein_coding"; protein_id "ENSRNOP00000096170"; protein_version "1"; tag "Ensembl_canonical";
7	ensembl	exon	112330081	112330268	0	+	.	gene_id "ENSRNOG00000008897"; gene_version "8"; transcript_id "ENSRNOT00000063876"; transcript_version "3"; exon_number "14"; gene_name "Gga1"; gene_source "ensembl"; gene_biotype "protein_coding"; transcript_name "Gga1-201"; transcript_source "ensembl"; transcript_biotype "protein_coding"; exon_id "ENSRNOE00000350209"; exon_version "1";
7	ensembl	CDS	112330081	112330268	0	+	1	gene_id "ENSRNOG00000008897"; gene_version "8"; transcript_id "ENSRNOT00000063876"; transcript_version "3"; exon_number "14"; gene_name "Gga1"; gene_source "ensembl"; gene_biotype "protein_coding"; transcript_name "Gga1-201"; transcript_source "ensembl"; transcript_biotype "protein_coding"; protein_id "ENSRNOP00000059486"; protein_version "2";
7	ENSEMBL114_rn	exon	112330081	112330268	2.09441306325569	+	.	gene_id "ENSRNOG00000008897"; transcript_id "ENSRNOG00000008897_tx_1"; exon_id "7_112330081_112330268_+"; exonnum "14"; txlen "2991";
7	ENSEMBL114_rn	exon	112330081	112330268	0.447272230609498	+	.	gene_id "ENSRNOG00000008897"; transcript_id "ENSRNOG00000008897_tx_10"; exon_id "7_112330081_112330268_+"; exonnum "18"; txlen "4202";
7	ENSEMBL114_rn	exon	112330081	112330268	0.360165243813862	+	.	gene_id "ENSRNOG00000008897"; transcript_id "ENSRNOG00000008897_tx_12"; exon_id "7_112330081_112330268_+"; exonnum "5"; txlen "1827";
7	ENSEMBL114_rn	exon	112330081	112330268	0.26405588099715	+	.	gene_id "ENSRNOG00000008897"; transcript_id "ENSRNOG00000008897_tx_14"; exon_id "7_112330081_112330268_+"; exonnum "16"; txlen "3073";
7	ENSEMBL114_rn	exon	112330081	112330268	1.62074359716238	+	.	gene_id "ENSRNOG00000008897"; transcript_id "ENSRNOG00000008897_tx_2"; exon_id "7_112330081_112330268_+"; exonnum "13"; txlen "3711";
7	ENSEMBL114_rn	exon	112330081	112330268	1.56839115781099	+	.	gene_id "ENSRNOG00000008897"; transcript_id "ENSRNOG00000008897_tx_3"; exon_id "7_112330081_112330268_+"; exonnum "6"; txlen "1892";
7	ENSEMBL114_rn	exon	112330081	112330268	1.04107952250186	+	.	gene_id "ENSRNOG00000008897"; transcript_id "ENSRNOG00000008897_tx_5"; exon_id "7_112330081_112330268_+"; exonnum "16"; txlen "4136";
7	ENSEMBL114_rn	exon	112330081	112330268	0.821190141312385	+	.	gene_id "ENSRNOG00000008897"; transcript_id "ENSRNOG00000008897_tx_6"; exon_id "7_112330081_112330268_+"; exonnum "19"; txlen "4591";
7	ENSEMBL114_rn	exon	112330081	112330268	0.806108742554275	+	.	gene_id "ENSRNOG00000008897"; transcript_id "ENSRNOG00000008897_tx_7"; exon_id "7_112330081_112330268_+"; exonnum "19"; txlen "4720";
7	ensembl	exon	112330818	112330987	0	+	.	gene_id "ENSRNOG00000008897"; gene_version "8"; transcript_id "ENSRNOT00000098550"; transcript_version "2"; exon_number "15"; gene_name "Gga1"; gene_source "ensembl"; gene_biotype "protein_coding"; transcript_name "Gga1-202"; transcript_source "ensembl"; transcript_biotype "protein_coding"; exon_id "ENSRNOE00000085968"; exon_version "1"; tag "Ensembl_canonical";
7	ensembl	CDS	112330818	112330987	0	+	2	gene_id "ENSRNOG00000008897"; gene_version "8"; transcript_id "ENSRNOT00000098550"; transcript_version "2"; exon_number "15"; gene_name "Gga1"; gene_source "ensembl"; gene_biotype "protein_coding"; transcript_name "Gga1-202"; transcript_source "ensembl"; transcript_biotype "protein_coding"; protein_id "ENSRNOP00000096170"; protein_version "1"; tag "Ensembl_canonical";
7	ensembl	exon	112330818	112330987	0	+	.	gene_id "ENSRNOG00000008897"; gene_version "8"; transcript_id "ENSRNOT00000063876"; transcript_version "3"; exon_number "15"; gene_name "Gga1"; gene_source "ensembl"; gene_biotype "protein_coding"; transcript_name "Gga1-201"; transcript_source "ensembl"; transcript_biotype "protein_coding"; exon_id "ENSRNOE00000085968"; exon_version "1";
7	ensembl	CDS	112330818	112330987	0	+	2	gene_id "ENSRNOG00000008897"; gene_version "8"; transcript_id "ENSRNOT00000063876"; transcript_version "3"; exon_number "15"; gene_name "Gga1"; gene_source "ensembl"; gene_biotype "protein_coding"; transcript_name "Gga1-201"; transcript_source "ensembl"; transcript_biotype "protein_coding"; protein_id "ENSRNOP00000059486"; protein_version "2";
7	ENSEMBL114_rn	exon	112330818	112330987	2.09441306325569	+	.	gene_id "ENSRNOG00000008897"; transcript_id "ENSRNOG00000008897_tx_1"; exon_id "7_112330818_112330987_+"; exonnum "15"; txlen "2991";
7	ENSEMBL114_rn	exon	112330818	112330987	0.447272230609498	+	.	gene_id "ENSRNOG00000008897"; transcript_id "ENSRNOG00000008897_tx_10"; exon_id "7_112330818_112330987_+"; exonnum "19"; txlen "4202";
7	ENSEMBL114_rn	exon	112330818	112330987	0.360165243813862	+	.	gene_id "ENSRNOG00000008897"; transcript_id "ENSRNOG00000008897_tx_11"; exon_id "7_112330818_112330987_+"; exonnum "6"; txlen "1704";
7	ENSEMBL114_rn	exon	112330818	112330987	0.360165243813862	+	.	gene_id "ENSRNOG00000008897"; transcript_id "ENSRNOG00000008897_tx_12"; exon_id "7_112330818_112330987_+"; exonnum "6"; txlen "1827";
7	ENSEMBL114_rn	exon	112330818	112330987	0.360165243813862	+	.	gene_id "ENSRNOG00000008897"; transcript_id "ENSRNOG00000008897_tx_13"; exon_id "7_112330818_112330987_+"; exonnum "5"; txlen "1639";
7	ENSEMBL114_rn	exon	112330818	112330987	0.26405588099715	+	.	gene_id "ENSRNOG00000008897"; transcript_id "ENSRNOG00000008897_tx_14"; exon_id "7_112330818_112330987_+"; exonnum "17"; txlen "3073";
7	ENSEMBL114_rn	exon	112330818	112330987	1.62074359716238	+	.	gene_id "ENSRNOG00000008897"; transcript_id "ENSRNOG00000008897_tx_2"; exon_id "7_112330818_112330987_+"; exonnum "14"; txlen "3711";
7	ENSEMBL114_rn	exon	112330818	112330987	1.56839115781099	+	.	gene_id "ENSRNOG00000008897"; transcript_id "ENSRNOG00000008897_tx_3"; exon_id "7_112330818_112330987_+"; exonnum "7"; txlen "1892";
7	ENSEMBL114_rn	exon	112330818	112330987	1.04107952250186	+	.	gene_id "ENSRNOG00000008897"; transcript_id "ENSRNOG00000008897_tx_5"; exon_id "7_112330818_112330987_+"; exonnum "17"; txlen "4136";
7	ENSEMBL114_rn	exon	112330818	112330987	0.821190141312385	+	.	gene_id "ENSRNOG00000008897"; transcript_id "ENSRNOG00000008897_tx_6"; exon_id "7_112330818_112330987_+"; exonnum "20"; txlen "4591";
7	ENSEMBL114_rn	exon	112330818	112330987	0.806108742554275	+	.	gene_id "ENSRNOG00000008897"; transcript_id "ENSRNOG00000008897_tx_7"; exon_id "7_112330818_112330987_+"; exonnum "20"; txlen "4720";
7	ENSEMBL114_rn	exon	112330818	112330987	0.640293766780199	+	.	gene_id "ENSRNOG00000008897"; transcript_id "ENSRNOG00000008897_tx_8"; exon_id "7_112330818_112330987_+"; exonnum "14"; txlen "3588";
7	ENSEMBL114_rn	exon	112330818	112330987	0.640293766780199	+	.	gene_id "ENSRNOG00000008897"; transcript_id "ENSRNOG00000008897_tx_9"; exon_id "7_112330818_112330987_+"; exonnum "13"; txlen "3523";
7	ensembl	exon	112331192	112331302	0	+	.	gene_id "ENSRNOG00000008897"; gene_version "8"; transcript_id "ENSRNOT00000098550"; transcript_version "2"; exon_number "16"; gene_name "Gga1"; gene_source "ensembl"; gene_biotype "protein_coding"; transcript_name "Gga1-202"; transcript_source "ensembl"; transcript_biotype "protein_coding"; exon_id "ENSRNOE00000086172"; exon_version "1"; tag "Ensembl_canonical";
7	ensembl	CDS	112331192	112331302	0	+	0	gene_id "ENSRNOG00000008897"; gene_version "8"; transcript_id "ENSRNOT00000098550"; transcript_version "2"; exon_number "16"; gene_name "Gga1"; gene_source "ensembl"; gene_biotype "protein_coding"; transcript_name "Gga1-202"; transcript_source "ensembl"; transcript_biotype "protein_coding"; protein_id "ENSRNOP00000096170"; protein_version "1"; tag "Ensembl_canonical";
7	ensembl	exon	112331192	112331302	0	+	.	gene_id "ENSRNOG00000008897"; gene_version "8"; transcript_id "ENSRNOT00000063876"; transcript_version "3"; exon_number "16"; gene_name "Gga1"; gene_source "ensembl"; gene_biotype "protein_coding"; transcript_name "Gga1-201"; transcript_source "ensembl"; transcript_biotype "protein_coding"; exon_id "ENSRNOE00000086172"; exon_version "1";
7	ensembl	CDS	112331192	112331302	0	+	0	gene_id "ENSRNOG00000008897"; gene_version "8"; transcript_id "ENSRNOT00000063876"; transcript_version "3"; exon_number "16"; gene_name "Gga1"; gene_source "ensembl"; gene_biotype "protein_coding"; transcript_name "Gga1-201"; transcript_source "ensembl"; transcript_biotype "protein_coding"; protein_id "ENSRNOP00000059486"; protein_version "2";
7	ENSEMBL114_rn	exon	112331192	112331302	2.09441306325569	+	.	gene_id "ENSRNOG00000008897"; transcript_id "ENSRNOG00000008897_tx_1"; exon_id "7_112331192_112331302_+"; exonnum "16"; txlen "2991";
7	ENSEMBL114_rn	exon	112331192	112331302	0.447272230609498	+	.	gene_id "ENSRNOG00000008897"; transcript_id "ENSRNOG00000008897_tx_10"; exon_id "7_112331192_112331302_+"; exonnum "20"; txlen "4202";
7	ENSEMBL114_rn	exon	112331192	112331302	0.360165243813862	+	.	gene_id "ENSRNOG00000008897"; transcript_id "ENSRNOG00000008897_tx_11"; exon_id "7_112331192_112331302_+"; exonnum "7"; txlen "1704";
7	ENSEMBL114_rn	exon	112331192	112331302	0.360165243813862	+	.	gene_id "ENSRNOG00000008897"; transcript_id "ENSRNOG00000008897_tx_12"; exon_id "7_112331192_112331302_+"; exonnum "7"; txlen "1827";
7	ENSEMBL114_rn	exon	112331192	112331302	0.360165243813862	+	.	gene_id "ENSRNOG00000008897"; transcript_id "ENSRNOG00000008897_tx_13"; exon_id "7_112331192_112331302_+"; exonnum "6"; txlen "1639";
7	ENSEMBL114_rn	exon	112331192	112331302	0.26405588099715	+	.	gene_id "ENSRNOG00000008897"; transcript_id "ENSRNOG00000008897_tx_14"; exon_id "7_112331192_112331302_+"; exonnum "18"; txlen "3073";
7	ENSEMBL114_rn	exon	112331192	112331302	1.62074359716238	+	.	gene_id "ENSRNOG00000008897"; transcript_id "ENSRNOG00000008897_tx_2"; exon_id "7_112331192_112331302_+"; exonnum "15"; txlen "3711";
7	ENSEMBL114_rn	exon	112331192	112331302	1.56839115781099	+	.	gene_id "ENSRNOG00000008897"; transcript_id "ENSRNOG00000008897_tx_3"; exon_id "7_112331192_112331302_+"; exonnum "8"; txlen "1892";
7	ENSEMBL114_rn	exon	112331192	112331302	1.04107952250186	+	.	gene_id "ENSRNOG00000008897"; transcript_id "ENSRNOG00000008897_tx_5"; exon_id "7_112331192_112331302_+"; exonnum "18"; txlen "4136";
7	ENSEMBL114_rn	exon	112331192	112331302	0.821190141312385	+	.	gene_id "ENSRNOG00000008897"; transcript_id "ENSRNOG00000008897_tx_6"; exon_id "7_112331192_112331302_+"; exonnum "21"; txlen "4591";
7	ENSEMBL114_rn	exon	112331192	112331302	0.806108742554275	+	.	gene_id "ENSRNOG00000008897"; transcript_id "ENSRNOG00000008897_tx_7"; exon_id "7_112331192_112331302_+"; exonnum "21"; txlen "4720";
7	ENSEMBL114_rn	exon	112331192	112331302	0.640293766780199	+	.	gene_id "ENSRNOG00000008897"; transcript_id "ENSRNOG00000008897_tx_8"; exon_id "7_112331192_112331302_+"; exonnum "15"; txlen "3588";
7	ENSEMBL114_rn	exon	112331192	112331302	0.640293766780199	+	.	gene_id "ENSRNOG00000008897"; transcript_id "ENSRNOG00000008897_tx_9"; exon_id "7_112331192_112331302_+"; exonnum "14"; txlen "3523";
7	ensembl	CDS	112331403	112331510	0	+	0	gene_id "ENSRNOG00000008897"; gene_version "8"; transcript_id "ENSRNOT00000098550"; transcript_version "2"; exon_number "17"; gene_name "Gga1"; gene_source "ensembl"; gene_biotype "protein_coding"; transcript_name "Gga1-202"; transcript_source "ensembl"; transcript_biotype "protein_coding"; protein_id "ENSRNOP00000096170"; protein_version "1"; tag "Ensembl_canonical";
7	ensembl	CDS	112331403	112331510	0	+	0	gene_id "ENSRNOG00000008897"; gene_version "8"; transcript_id "ENSRNOT00000063876"; transcript_version "3"; exon_number "17"; gene_name "Gga1"; gene_source "ensembl"; gene_biotype "protein_coding"; transcript_name "Gga1-201"; transcript_source "ensembl"; transcript_biotype "protein_coding"; protein_id "ENSRNOP00000059486"; protein_version "2";
7	ensembl	exon	112331403	112332248	0	+	.	gene_id "ENSRNOG00000008897"; gene_version "8"; transcript_id "ENSRNOT00000098550"; transcript_version "2"; exon_number "17"; gene_name "Gga1"; gene_source "ensembl"; gene_biotype "protein_coding"; transcript_name "Gga1-202"; transcript_source "ensembl"; transcript_biotype "protein_coding"; exon_id "ENSRNOE00000236075"; exon_version "4"; tag "Ensembl_canonical";
7	ENSEMBL114_rn	exon	112331403	112332248	2.09441306325569	+	.	gene_id "ENSRNOG00000008897"; transcript_id "ENSRNOG00000008897_tx_1"; exon_id "7_112331403_112332248_+"; exonnum "17"; txlen "2991";
7	ENSEMBL114_rn	exon	112331403	112332248	0.447272230609498	+	.	gene_id "ENSRNOG00000008897"; transcript_id "ENSRNOG00000008897_tx_10"; exon_id "7_112331403_112332248_+"; exonnum "21"; txlen "4202";
7	ENSEMBL114_rn	exon	112331403	112332248	0.360165243813862	+	.	gene_id "ENSRNOG00000008897"; transcript_id "ENSRNOG00000008897_tx_11"; exon_id "7_112331403_112332248_+"; exonnum "8"; txlen "1704";
7	ENSEMBL114_rn	exon	112331403	112332248	0.360165243813862	+	.	gene_id "ENSRNOG00000008897"; transcript_id "ENSRNOG00000008897_tx_12"; exon_id "7_112331403_112332248_+"; exonnum "8"; txlen "1827";
7	ENSEMBL114_rn	exon	112331403	112332248	0.360165243813862	+	.	gene_id "ENSRNOG00000008897"; transcript_id "ENSRNOG00000008897_tx_13"; exon_id "7_112331403_112332248_+"; exonnum "7"; txlen "1639";
7	ENSEMBL114_rn	exon	112331403	112332248	0.26405588099715	+	.	gene_id "ENSRNOG00000008897"; transcript_id "ENSRNOG00000008897_tx_14"; exon_id "7_112331403_112332248_+"; exonnum "19"; txlen "3073";
7	ENSEMBL114_rn	exon	112331403	112332248	1.62074359716238	+	.	gene_id "ENSRNOG00000008897"; transcript_id "ENSRNOG00000008897_tx_2"; exon_id "7_112331403_112332248_+"; exonnum "16"; txlen "3711";
7	ENSEMBL114_rn	exon	112331403	112332248	1.56839115781099	+	.	gene_id "ENSRNOG00000008897"; transcript_id "ENSRNOG00000008897_tx_3"; exon_id "7_112331403_112332248_+"; exonnum "9"; txlen "1892";
7	ENSEMBL114_rn	exon	112331403	112332248	1.04107952250186	+	.	gene_id "ENSRNOG00000008897"; transcript_id "ENSRNOG00000008897_tx_5"; exon_id "7_112331403_112332248_+"; exonnum "19"; txlen "4136";
7	ENSEMBL114_rn	exon	112331403	112332248	0.821190141312385	+	.	gene_id "ENSRNOG00000008897"; transcript_id "ENSRNOG00000008897_tx_6"; exon_id "7_112331403_112332248_+"; exonnum "22"; txlen "4591";
7	ENSEMBL114_rn	exon	112331403	112332248	0.806108742554275	+	.	gene_id "ENSRNOG00000008897"; transcript_id "ENSRNOG00000008897_tx_7"; exon_id "7_112331403_112332248_+"; exonnum "22"; txlen "4720";
7	ENSEMBL114_rn	exon	112331403	112332248	0.640293766780199	+	.	gene_id "ENSRNOG00000008897"; transcript_id "ENSRNOG00000008897_tx_8"; exon_id "7_112331403_112332248_+"; exonnum "16"; txlen "3588";
7	ENSEMBL114_rn	exon	112331403	112332248	0.640293766780199	+	.	gene_id "ENSRNOG00000008897"; transcript_id "ENSRNOG00000008897_tx_9"; exon_id "7_112331403_112332248_+"; exonnum "15"; txlen "3523";
7	ensembl	exon	112331403	112332249	0	+	.	gene_id "ENSRNOG00000008897"; gene_version "8"; transcript_id "ENSRNOT00000063876"; transcript_version "3"; exon_number "17"; gene_name "Gga1"; gene_source "ensembl"; gene_biotype "protein_coding"; transcript_name "Gga1-201"; transcript_source "ensembl"; transcript_biotype "protein_coding"; exon_id "ENSRNOE00000607021"; exon_version "2";
7	ensembl	stop_codon	112331511	112331513	0	+	0	gene_id "ENSRNOG00000008897"; gene_version "8"; transcript_id "ENSRNOT00000098550"; transcript_version "2"; exon_number "17"; gene_name "Gga1"; gene_source "ensembl"; gene_biotype "protein_coding"; transcript_name "Gga1-202"; transcript_source "ensembl"; transcript_biotype "protein_coding"; tag "Ensembl_canonical";
7	ensembl	stop_codon	112331511	112331513	0	+	0	gene_id "ENSRNOG00000008897"; gene_version "8"; transcript_id "ENSRNOT00000063876"; transcript_version "3"; exon_number "17"; gene_name "Gga1"; gene_source "ensembl"; gene_biotype "protein_coding"; transcript_name "Gga1-201"; transcript_source "ensembl"; transcript_biotype "protein_coding";
7	ensembl	three_prime_utr	112331514	112332248	0	+	.	gene_id "ENSRNOG00000008897"; gene_version "8"; transcript_id "ENSRNOT00000098550"; transcript_version "2"; gene_name "Gga1"; gene_source "ensembl"; gene_biotype "protein_coding"; transcript_name "Gga1-202"; transcript_source "ensembl"; transcript_biotype "protein_coding"; tag "Ensembl_canonical";
7	ensembl	three_prime_utr	112331514	112332249	0	+	.	gene_id "ENSRNOG00000008897"; gene_version "8"; transcript_id "ENSRNOT00000063876"; transcript_version "3"; gene_name "Gga1"; gene_source "ensembl"; gene_biotype "protein_coding"; transcript_name "Gga1-201"; transcript_source "ensembl"; transcript_biotype "protein_coding";
7	ensembl	five_prime_utr	112338107	112338257	0	+	.	gene_id "ENSRNOG00000009360"; gene_version "8"; transcript_id "ENSRNOT00000012480"; transcript_version "7"; gene_name "Sh3bp1"; gene_source "ensembl"; gene_biotype "protein_coding"; transcript_name "Sh3bp1-201"; transcript_source "ensembl"; transcript_biotype "protein_coding";
7	ensembl	exon	112338107	112338316	0	+	.	gene_id "ENSRNOG00000009360"; gene_version "8"; transcript_id "ENSRNOT00000012480"; transcript_version "7"; exon_number "1"; gene_name "Sh3bp1"; gene_source "ensembl"; gene_biotype "protein_coding"; transcript_name "Sh3bp1-201"; transcript_source "ensembl"; transcript_biotype "protein_coding"; exon_id "ENSRNOE00000305934"; exon_version "4";
7	ensembl	transcript	112338107	112350647	0	+	.	gene_id "ENSRNOG00000009360"; gene_version "8"; transcript_id "ENSRNOT00000012480"; transcript_version "7"; gene_name "Sh3bp1"; gene_source "ensembl"; gene_biotype "protein_coding"; transcript_name "Sh3bp1-201"; transcript_source "ensembl"; transcript_biotype "protein_coding";
7	ensembl	gene	112338107	112350659	0	+	.	gene_id "ENSRNOG00000009360"; gene_version "8"; gene_name "Sh3bp1"; gene_source "ensembl"; gene_biotype "protein_coding";
7	ensembl	start_codon	112338258	112338260	0	+	0	gene_id "ENSRNOG00000009360"; gene_version "8"; transcript_id "ENSRNOT00000012480"; transcript_version "7"; exon_number "1"; gene_name "Sh3bp1"; gene_source "ensembl"; gene_biotype "protein_coding"; transcript_name "Sh3bp1-201"; transcript_source "ensembl"; transcript_biotype "protein_coding";
7	ensembl	CDS	112338258	112338316	0	+	0	gene_id "ENSRNOG00000009360"; gene_version "8"; transcript_id "ENSRNOT00000012480"; transcript_version "7"; exon_number "1"; gene_name "Sh3bp1"; gene_source "ensembl"; gene_biotype "protein_coding"; transcript_name "Sh3bp1-201"; transcript_source "ensembl"; transcript_biotype "protein_coding"; protein_id "ENSRNOP00000012480"; protein_version "3";
7	ensembl	five_prime_utr	112338579	112338662	0	+	.	gene_id "ENSRNOG00000009360"; gene_version "8"; transcript_id "ENSRNOT00000173759"; transcript_version "1"; gene_name "Sh3bp1"; gene_source "ensembl"; gene_biotype "protein_coding"; transcript_name "Sh3bp1-202"; transcript_source "ensembl"; transcript_biotype "protein_coding"; tag "Ensembl_canonical";
7	ensembl	exon	112338579	112338817	0	+	.	gene_id "ENSRNOG00000009360"; gene_version "8"; transcript_id "ENSRNOT00000173759"; transcript_version "1"; exon_number "1"; gene_name "Sh3bp1"; gene_source "ensembl"; gene_biotype "protein_coding"; transcript_name "Sh3bp1-202"; transcript_source "ensembl"; transcript_biotype "protein_coding"; exon_id "ENSRNOE00000760542"; exon_version "1"; tag "Ensembl_canonical";
7	ensembl	transcript	112338579	112350659	0	+	.	gene_id "ENSRNOG00000009360"; gene_version "8"; transcript_id "ENSRNOT00000173759"; transcript_version "1"; gene_name "Sh3bp1"; gene_source "ensembl"; gene_biotype "protein_coding"; transcript_name "Sh3bp1-202"; transcript_source "ensembl"; transcript_biotype "protein_coding"; tag "Ensembl_canonical";
7	ensembl	start_codon	112338663	112338665	0	+	0	gene_id "ENSRNOG00000009360"; gene_version "8"; transcript_id "ENSRNOT00000173759"; transcript_version "1"; exon_number "1"; gene_name "Sh3bp1"; gene_source "ensembl"; gene_biotype "protein_coding"; transcript_name "Sh3bp1-202"; transcript_source "ensembl"; transcript_biotype "protein_coding"; tag "Ensembl_canonical";
7	ensembl	CDS	112338663	112338817	0	+	0	gene_id "ENSRNOG00000009360"; gene_version "8"; transcript_id "ENSRNOT00000173759"; transcript_version "1"; exon_number "1"; gene_name "Sh3bp1"; gene_source "ensembl"; gene_biotype "protein_coding"; transcript_name "Sh3bp1-202"; transcript_source "ensembl"; transcript_biotype "protein_coding"; protein_id "ENSRNOP00000104749"; protein_version "1"; tag "Ensembl_canonical";
7	ensembl	exon	112339479	112339521	0	+	.	gene_id "ENSRNOG00000009360"; gene_version "8"; transcript_id "ENSRNOT00000173759"; transcript_version "1"; exon_number "2"; gene_name "Sh3bp1"; gene_source "ensembl"; gene_biotype "protein_coding"; transcript_name "Sh3bp1-202"; transcript_source "ensembl"; transcript_biotype "protein_coding"; exon_id "ENSRNOE00000319394"; exon_version "1"; tag "Ensembl_canonical";
7	ensembl	CDS	112339479	112339521	0	+	1	gene_id "ENSRNOG00000009360"; gene_version "8"; transcript_id "ENSRNOT00000173759"; transcript_version "1"; exon_number "2"; gene_name "Sh3bp1"; gene_source "ensembl"; gene_biotype "protein_coding"; transcript_name "Sh3bp1-202"; transcript_source "ensembl"; transcript_biotype "protein_coding"; protein_id "ENSRNOP00000104749"; protein_version "1"; tag "Ensembl_canonical";
7	ensembl	exon	112339479	112339521	0	+	.	gene_id "ENSRNOG00000009360"; gene_version "8"; transcript_id "ENSRNOT00000012480"; transcript_version "7"; exon_number "2"; gene_name "Sh3bp1"; gene_source "ensembl"; gene_biotype "protein_coding"; transcript_name "Sh3bp1-201"; transcript_source "ensembl"; transcript_biotype "protein_coding"; exon_id "ENSRNOE00000319394"; exon_version "1";
7	ensembl	CDS	112339479	112339521	0	+	1	gene_id "ENSRNOG00000009360"; gene_version "8"; transcript_id "ENSRNOT00000012480"; transcript_version "7"; exon_number "2"; gene_name "Sh3bp1"; gene_source "ensembl"; gene_biotype "protein_coding"; transcript_name "Sh3bp1-201"; transcript_source "ensembl"; transcript_biotype "protein_coding"; protein_id "ENSRNOP00000012480"; protein_version "3";
7	ensembl	exon	112339766	112339870	0	+	.	gene_id "ENSRNOG00000009360"; gene_version "8"; transcript_id "ENSRNOT00000173759"; transcript_version "1"; exon_number "3"; gene_name "Sh3bp1"; gene_source "ensembl"; gene_biotype "protein_coding"; transcript_name "Sh3bp1-202"; transcript_source "ensembl"; transcript_biotype "protein_coding"; exon_id "ENSRNOE00000297114"; exon_version "1"; tag "Ensembl_canonical";
7	ensembl	CDS	112339766	112339870	0	+	0	gene_id "ENSRNOG00000009360"; gene_version "8"; transcript_id "ENSRNOT00000173759"; transcript_version "1"; exon_number "3"; gene_name "Sh3bp1"; gene_source "ensembl"; gene_biotype "protein_coding"; transcript_name "Sh3bp1-202"; transcript_source "ensembl"; transcript_biotype "protein_coding"; protein_id "ENSRNOP00000104749"; protein_version "1"; tag "Ensembl_canonical";
7	ensembl	exon	112339766	112339870	0	+	.	gene_id "ENSRNOG00000009360"; gene_version "8"; transcript_id "ENSRNOT00000012480"; transcript_version "7"; exon_number "3"; gene_name "Sh3bp1"; gene_source "ensembl"; gene_biotype "protein_coding"; transcript_name "Sh3bp1-201"; transcript_source "ensembl"; transcript_biotype "protein_coding"; exon_id "ENSRNOE00000297114"; exon_version "1";
7	ensembl	CDS	112339766	112339870	0	+	0	gene_id "ENSRNOG00000009360"; gene_version "8"; transcript_id "ENSRNOT00000012480"; transcript_version "7"; exon_number "3"; gene_name "Sh3bp1"; gene_source "ensembl"; gene_biotype "protein_coding"; transcript_name "Sh3bp1-201"; transcript_source "ensembl"; transcript_biotype "protein_coding"; protein_id "ENSRNOP00000012480"; protein_version "3";
7	ensembl	exon	112340908	112340984	0	+	.	gene_id "ENSRNOG00000009360"; gene_version "8"; transcript_id "ENSRNOT00000173759"; transcript_version "1"; exon_number "4"; gene_name "Sh3bp1"; gene_source "ensembl"; gene_biotype "protein_coding"; transcript_name "Sh3bp1-202"; transcript_source "ensembl"; transcript_biotype "protein_coding"; exon_id "ENSRNOE00000087838"; exon_version "2"; tag "Ensembl_canonical";
7	ensembl	CDS	112340908	112340984	0	+	0	gene_id "ENSRNOG00000009360"; gene_version "8"; transcript_id "ENSRNOT00000173759"; transcript_version "1"; exon_number "4"; gene_name "Sh3bp1"; gene_source "ensembl"; gene_biotype "protein_coding"; transcript_name "Sh3bp1-202"; transcript_source "ensembl"; transcript_biotype "protein_coding"; protein_id "ENSRNOP00000104749"; protein_version "1"; tag "Ensembl_canonical";
7	ensembl	exon	112340908	112340984	0	+	.	gene_id "ENSRNOG00000009360"; gene_version "8"; transcript_id "ENSRNOT00000012480"; transcript_version "7"; exon_number "4"; gene_name "Sh3bp1"; gene_source "ensembl"; gene_biotype "protein_coding"; transcript_name "Sh3bp1-201"; transcript_source "ensembl"; transcript_biotype "protein_coding"; exon_id "ENSRNOE00000087838"; exon_version "2";
7	ensembl	CDS	112340908	112340984	0	+	0	gene_id "ENSRNOG00000009360"; gene_version "8"; transcript_id "ENSRNOT00000012480"; transcript_version "7"; exon_number "4"; gene_name "Sh3bp1"; gene_source "ensembl"; gene_biotype "protein_coding"; transcript_name "Sh3bp1-201"; transcript_source "ensembl"; transcript_biotype "protein_coding"; protein_id "ENSRNOP00000012480"; protein_version "3";
7	ensembl	exon	112341142	112341253	0	+	.	gene_id "ENSRNOG00000009360"; gene_version "8"; transcript_id "ENSRNOT00000173759"; transcript_version "1"; exon_number "5"; gene_name "Sh3bp1"; gene_source "ensembl"; gene_biotype "protein_coding"; transcript_name "Sh3bp1-202"; transcript_source "ensembl"; transcript_biotype "protein_coding"; exon_id "ENSRNOE00000087874"; exon_version "1"; tag "Ensembl_canonical";
7	ensembl	CDS	112341142	112341253	0	+	1	gene_id "ENSRNOG00000009360"; gene_version "8"; transcript_id "ENSRNOT00000173759"; transcript_version "1"; exon_number "5"; gene_name "Sh3bp1"; gene_source "ensembl"; gene_biotype "protein_coding"; transcript_name "Sh3bp1-202"; transcript_source "ensembl"; transcript_biotype "protein_coding"; protein_id "ENSRNOP00000104749"; protein_version "1"; tag "Ensembl_canonical";
7	ensembl	exon	112341142	112341253	0	+	.	gene_id "ENSRNOG00000009360"; gene_version "8"; transcript_id "ENSRNOT00000012480"; transcript_version "7"; exon_number "5"; gene_name "Sh3bp1"; gene_source "ensembl"; gene_biotype "protein_coding"; transcript_name "Sh3bp1-201"; transcript_source "ensembl"; transcript_biotype "protein_coding"; exon_id "ENSRNOE00000087874"; exon_version "1";
7	ensembl	CDS	112341142	112341253	0	+	1	gene_id "ENSRNOG00000009360"; gene_version "8"; transcript_id "ENSRNOT00000012480"; transcript_version "7"; exon_number "5"; gene_name "Sh3bp1"; gene_source "ensembl"; gene_biotype "protein_coding"; transcript_name "Sh3bp1-201"; transcript_source "ensembl"; transcript_biotype "protein_coding"; protein_id "ENSRNOP00000012480"; protein_version "3";
7	ensembl	exon	112341347	112341423	0	+	.	gene_id "ENSRNOG00000009360"; gene_version "8"; transcript_id "ENSRNOT00000173759"; transcript_version "1"; exon_number "6"; gene_name "Sh3bp1"; gene_source "ensembl"; gene_biotype "protein_coding"; transcript_name "Sh3bp1-202"; transcript_source "ensembl"; transcript_biotype "protein_coding"; exon_id "ENSRNOE00000087921"; exon_version "1"; tag "Ensembl_canonical";
7	ensembl	CDS	112341347	112341423	0	+	0	gene_id "ENSRNOG00000009360"; gene_version "8"; transcript_id "ENSRNOT00000173759"; transcript_version "1"; exon_number "6"; gene_name "Sh3bp1"; gene_source "ensembl"; gene_biotype "protein_coding"; transcript_name "Sh3bp1-202"; transcript_source "ensembl"; transcript_biotype "protein_coding"; protein_id "ENSRNOP00000104749"; protein_version "1"; tag "Ensembl_canonical";
7	ensembl	exon	112341347	112341423	0	+	.	gene_id "ENSRNOG00000009360"; gene_version "8"; transcript_id "ENSRNOT00000012480"; transcript_version "7"; exon_number "6"; gene_name "Sh3bp1"; gene_source "ensembl"; gene_biotype "protein_coding"; transcript_name "Sh3bp1-201"; transcript_source "ensembl"; transcript_biotype "protein_coding"; exon_id "ENSRNOE00000087921"; exon_version "1";
7	ensembl	CDS	112341347	112341423	0	+	0	gene_id "ENSRNOG00000009360"; gene_version "8"; transcript_id "ENSRNOT00000012480"; transcript_version "7"; exon_number "6"; gene_name "Sh3bp1"; gene_source "ensembl"; gene_biotype "protein_coding"; transcript_name "Sh3bp1-201"; transcript_source "ensembl"; transcript_biotype "protein_coding"; protein_id "ENSRNOP00000012480"; protein_version "3";
7	ensembl	exon	112341842	112341986	0	+	.	gene_id "ENSRNOG00000009360"; gene_version "8"; transcript_id "ENSRNOT00000173759"; transcript_version "1"; exon_number "7"; gene_name "Sh3bp1"; gene_source "ensembl"; gene_biotype "protein_coding"; transcript_name "Sh3bp1-202"; transcript_source "ensembl"; transcript_biotype "protein_coding"; exon_id "ENSRNOE00000087967"; exon_version "1"; tag "Ensembl_canonical";
7	ensembl	CDS	112341842	112341986	0	+	1	gene_id "ENSRNOG00000009360"; gene_version "8"; transcript_id "ENSRNOT00000173759"; transcript_version "1"; exon_number "7"; gene_name "Sh3bp1"; gene_source "ensembl"; gene_biotype "protein_coding"; transcript_name "Sh3bp1-202"; transcript_source "ensembl"; transcript_biotype "protein_coding"; protein_id "ENSRNOP00000104749"; protein_version "1"; tag "Ensembl_canonical";
7	ensembl	exon	112341842	112341986	0	+	.	gene_id "ENSRNOG00000009360"; gene_version "8"; transcript_id "ENSRNOT00000012480"; transcript_version "7"; exon_number "7"; gene_name "Sh3bp1"; gene_source "ensembl"; gene_biotype "protein_coding"; transcript_name "Sh3bp1-201"; transcript_source "ensembl"; transcript_biotype "protein_coding"; exon_id "ENSRNOE00000087967"; exon_version "1";
7	ensembl	CDS	112341842	112341986	0	+	1	gene_id "ENSRNOG00000009360"; gene_version "8"; transcript_id "ENSRNOT00000012480"; transcript_version "7"; exon_number "7"; gene_name "Sh3bp1"; gene_source "ensembl"; gene_biotype "protein_coding"; transcript_name "Sh3bp1-201"; transcript_source "ensembl"; transcript_biotype "protein_coding"; protein_id "ENSRNOP00000012480"; protein_version "3";
7	ensembl	exon	112342568	112342636	0	+	.	gene_id "ENSRNOG00000009360"; gene_version "8"; transcript_id "ENSRNOT00000173759"; transcript_version "1"; exon_number "8"; gene_name "Sh3bp1"; gene_source "ensembl"; gene_biotype "protein_coding"; transcript_name "Sh3bp1-202"; transcript_source "ensembl"; transcript_biotype "protein_coding"; exon_id "ENSRNOE00000087986"; exon_version "1"; tag "Ensembl_canonical";
7	ensembl	CDS	112342568	112342636	0	+	0	gene_id "ENSRNOG00000009360"; gene_version "8"; transcript_id "ENSRNOT00000173759"; transcript_version "1"; exon_number "8"; gene_name "Sh3bp1"; gene_source "ensembl"; gene_biotype "protein_coding"; transcript_name "Sh3bp1-202"; transcript_source "ensembl"; transcript_biotype "protein_coding"; protein_id "ENSRNOP00000104749"; protein_version "1"; tag "Ensembl_canonical";
7	ensembl	exon	112342568	112342636	0	+	.	gene_id "ENSRNOG00000009360"; gene_version "8"; transcript_id "ENSRNOT00000012480"; transcript_version "7"; exon_number "8"; gene_name "Sh3bp1"; gene_source "ensembl"; gene_biotype "protein_coding"; transcript_name "Sh3bp1-201"; transcript_source "ensembl"; transcript_biotype "protein_coding"; exon_id "ENSRNOE00000087986"; exon_version "1";
7	ensembl	CDS	112342568	112342636	0	+	0	gene_id "ENSRNOG00000009360"; gene_version "8"; transcript_id "ENSRNOT00000012480"; transcript_version "7"; exon_number "8"; gene_name "Sh3bp1"; gene_source "ensembl"; gene_biotype "protein_coding"; transcript_name "Sh3bp1-201"; transcript_source "ensembl"; transcript_biotype "protein_coding"; protein_id "ENSRNOP00000012480"; protein_version "3";
7	ensembl	exon	112342770	112342860	0	+	.	gene_id "ENSRNOG00000009360"; gene_version "8"; transcript_id "ENSRNOT00000173759"; transcript_version "1"; exon_number "9"; gene_name "Sh3bp1"; gene_source "ensembl"; gene_biotype "protein_coding"; transcript_name "Sh3bp1-202"; transcript_source "ensembl"; transcript_biotype "protein_coding"; exon_id "ENSRNOE00000088016"; exon_version "1"; tag "Ensembl_canonical";
7	ensembl	CDS	112342770	112342860	0	+	0	gene_id "ENSRNOG00000009360"; gene_version "8"; transcript_id "ENSRNOT00000173759"; transcript_version "1"; exon_number "9"; gene_name "Sh3bp1"; gene_source "ensembl"; gene_biotype "protein_coding"; transcript_name "Sh3bp1-202"; transcript_source "ensembl"; transcript_biotype "protein_coding"; protein_id "ENSRNOP00000104749"; protein_version "1"; tag "Ensembl_canonical";
7	ensembl	exon	112342770	112342860	0	+	.	gene_id "ENSRNOG00000009360"; gene_version "8"; transcript_id "ENSRNOT00000012480"; transcript_version "7"; exon_number "9"; gene_name "Sh3bp1"; gene_source "ensembl"; gene_biotype "protein_coding"; transcript_name "Sh3bp1-201"; transcript_source "ensembl"; transcript_biotype "protein_coding"; exon_id "ENSRNOE00000088016"; exon_version "1";
7	ensembl	CDS	112342770	112342860	0	+	0	gene_id "ENSRNOG00000009360"; gene_version "8"; transcript_id "ENSRNOT00000012480"; transcript_version "7"; exon_number "9"; gene_name "Sh3bp1"; gene_source "ensembl"; gene_biotype "protein_coding"; transcript_name "Sh3bp1-201"; transcript_source "ensembl"; transcript_biotype "protein_coding"; protein_id "ENSRNOP00000012480"; protein_version "3";
7	ensembl	exon	112343351	112343496	0	+	.	gene_id "ENSRNOG00000009360"; gene_version "8"; transcript_id "ENSRNOT00000173759"; transcript_version "1"; exon_number "10"; gene_name "Sh3bp1"; gene_source "ensembl"; gene_biotype "protein_coding"; transcript_name "Sh3bp1-202"; transcript_source "ensembl"; transcript_biotype "protein_coding"; exon_id "ENSRNOE00000088044"; exon_version "1"; tag "Ensembl_canonical";
7	ensembl	CDS	112343351	112343496	0	+	2	gene_id "ENSRNOG00000009360"; gene_version "8"; transcript_id "ENSRNOT00000173759"; transcript_version "1"; exon_number "10"; gene_name "Sh3bp1"; gene_source "ensembl"; gene_biotype "protein_coding"; transcript_name "Sh3bp1-202"; transcript_source "ensembl"; transcript_biotype "protein_coding"; protein_id "ENSRNOP00000104749"; protein_version "1"; tag "Ensembl_canonical";
7	ensembl	exon	112343351	112343496	0	+	.	gene_id "ENSRNOG00000009360"; gene_version "8"; transcript_id "ENSRNOT00000012480"; transcript_version "7"; exon_number "10"; gene_name "Sh3bp1"; gene_source "ensembl"; gene_biotype "protein_coding"; transcript_name "Sh3bp1-201"; transcript_source "ensembl"; transcript_biotype "protein_coding"; exon_id "ENSRNOE00000088044"; exon_version "1";
7	ensembl	CDS	112343351	112343496	0	+	2	gene_id "ENSRNOG00000009360"; gene_version "8"; transcript_id "ENSRNOT00000012480"; transcript_version "7"; exon_number "10"; gene_name "Sh3bp1"; gene_source "ensembl"; gene_biotype "protein_coding"; transcript_name "Sh3bp1-201"; transcript_source "ensembl"; transcript_biotype "protein_coding"; protein_id "ENSRNOP00000012480"; protein_version "3";
7	ensembl	exon	112344087	112344198	0	+	.	gene_id "ENSRNOG00000009360"; gene_version "8"; transcript_id "ENSRNOT00000173759"; transcript_version "1"; exon_number "11"; gene_name "Sh3bp1"; gene_source "ensembl"; gene_biotype "protein_coding"; transcript_name "Sh3bp1-202"; transcript_source "ensembl"; transcript_biotype "protein_coding"; exon_id "ENSRNOE00000088087"; exon_version "1"; tag "Ensembl_canonical";
7	ensembl	CDS	112344087	112344198	0	+	0	gene_id "ENSRNOG00000009360"; gene_version "8"; transcript_id "ENSRNOT00000173759"; transcript_version "1"; exon_number "11"; gene_name "Sh3bp1"; gene_source "ensembl"; gene_biotype "protein_coding"; transcript_name "Sh3bp1-202"; transcript_source "ensembl"; transcript_biotype "protein_coding"; protein_id "ENSRNOP00000104749"; protein_version "1"; tag "Ensembl_canonical";
7	ensembl	exon	112344087	112344198	0	+	.	gene_id "ENSRNOG00000009360"; gene_version "8"; transcript_id "ENSRNOT00000012480"; transcript_version "7"; exon_number "11"; gene_name "Sh3bp1"; gene_source "ensembl"; gene_biotype "protein_coding"; transcript_name "Sh3bp1-201"; transcript_source "ensembl"; transcript_biotype "protein_coding"; exon_id "ENSRNOE00000088087"; exon_version "1";
7	ensembl	CDS	112344087	112344198	0	+	0	gene_id "ENSRNOG00000009360"; gene_version "8"; transcript_id "ENSRNOT00000012480"; transcript_version "7"; exon_number "11"; gene_name "Sh3bp1"; gene_source "ensembl"; gene_biotype "protein_coding"; transcript_name "Sh3bp1-201"; transcript_source "ensembl"; transcript_biotype "protein_coding"; protein_id "ENSRNOP00000012480"; protein_version "3";
7	ensembl	exon	112344529	112344610	0	+	.	gene_id "ENSRNOG00000009360"; gene_version "8"; transcript_id "ENSRNOT00000173759"; transcript_version "1"; exon_number "12"; gene_name "Sh3bp1"; gene_source "ensembl"; gene_biotype "protein_coding"; transcript_name "Sh3bp1-202"; transcript_source "ensembl"; transcript_biotype "protein_coding"; exon_id "ENSRNOE00000088138"; exon_version "1"; tag "Ensembl_canonical";
7	ensembl	CDS	112344529	112344610	0	+	2	gene_id "ENSRNOG00000009360"; gene_version "8"; transcript_id "ENSRNOT00000173759"; transcript_version "1"; exon_number "12"; gene_name "Sh3bp1"; gene_source "ensembl"; gene_biotype "protein_coding"; transcript_name "Sh3bp1-202"; transcript_source "ensembl"; transcript_biotype "protein_coding"; protein_id "ENSRNOP00000104749"; protein_version "1"; tag "Ensembl_canonical";
7	ensembl	exon	112344529	112344610	0	+	.	gene_id "ENSRNOG00000009360"; gene_version "8"; transcript_id "ENSRNOT00000012480"; transcript_version "7"; exon_number "12"; gene_name "Sh3bp1"; gene_source "ensembl"; gene_biotype "protein_coding"; transcript_name "Sh3bp1-201"; transcript_source "ensembl"; transcript_biotype "protein_coding"; exon_id "ENSRNOE00000088138"; exon_version "1";
7	ensembl	CDS	112344529	112344610	0	+	2	gene_id "ENSRNOG00000009360"; gene_version "8"; transcript_id "ENSRNOT00000012480"; transcript_version "7"; exon_number "12"; gene_name "Sh3bp1"; gene_source "ensembl"; gene_biotype "protein_coding"; transcript_name "Sh3bp1-201"; transcript_source "ensembl"; transcript_biotype "protein_coding"; protein_id "ENSRNOP00000012480"; protein_version "3";
7	ensembl	exon	112344704	112344784	0	+	.	gene_id "ENSRNOG00000009360"; gene_version "8"; transcript_id "ENSRNOT00000173759"; transcript_version "1"; exon_number "13"; gene_name "Sh3bp1"; gene_source "ensembl"; gene_biotype "protein_coding"; transcript_name "Sh3bp1-202"; transcript_source "ensembl"; transcript_biotype "protein_coding"; exon_id "ENSRNOE00000088174"; exon_version "1"; tag "Ensembl_canonical";
7	ensembl	CDS	112344704	112344784	0	+	1	gene_id "ENSRNOG00000009360"; gene_version "8"; transcript_id "ENSRNOT00000173759"; transcript_version "1"; exon_number "13"; gene_name "Sh3bp1"; gene_source "ensembl"; gene_biotype "protein_coding"; transcript_name "Sh3bp1-202"; transcript_source "ensembl"; transcript_biotype "protein_coding"; protein_id "ENSRNOP00000104749"; protein_version "1"; tag "Ensembl_canonical";
7	ensembl	exon	112344704	112344784	0	+	.	gene_id "ENSRNOG00000009360"; gene_version "8"; transcript_id "ENSRNOT00000012480"; transcript_version "7"; exon_number "13"; gene_name "Sh3bp1"; gene_source "ensembl"; gene_biotype "protein_coding"; transcript_name "Sh3bp1-201"; transcript_source "ensembl"; transcript_biotype "protein_coding"; exon_id "ENSRNOE00000088174"; exon_version "1";
7	ensembl	CDS	112344704	112344784	0	+	1	gene_id "ENSRNOG00000009360"; gene_version "8"; transcript_id "ENSRNOT00000012480"; transcript_version "7"; exon_number "13"; gene_name "Sh3bp1"; gene_source "ensembl"; gene_biotype "protein_coding"; transcript_name "Sh3bp1-201"; transcript_source "ensembl"; transcript_biotype "protein_coding"; protein_id "ENSRNOP00000012480"; protein_version "3";
7	ensembl	exon	112345546	112345662	0	+	.	gene_id "ENSRNOG00000009360"; gene_version "8"; transcript_id "ENSRNOT00000173759"; transcript_version "1"; exon_number "14"; gene_name "Sh3bp1"; gene_source "ensembl"; gene_biotype "protein_coding"; transcript_name "Sh3bp1-202"; transcript_source "ensembl"; transcript_biotype "protein_coding"; exon_id "ENSRNOE00000088216"; exon_version "1"; tag "Ensembl_canonical";
7	ensembl	CDS	112345546	112345662	0	+	1	gene_id "ENSRNOG00000009360"; gene_version "8"; transcript_id "ENSRNOT00000173759"; transcript_version "1"; exon_number "14"; gene_name "Sh3bp1"; gene_source "ensembl"; gene_biotype "protein_coding"; transcript_name "Sh3bp1-202"; transcript_source "ensembl"; transcript_biotype "protein_coding"; protein_id "ENSRNOP00000104749"; protein_version "1"; tag "Ensembl_canonical";
7	ensembl	exon	112345546	112345662	0	+	.	gene_id "ENSRNOG00000009360"; gene_version "8"; transcript_id "ENSRNOT00000012480"; transcript_version "7"; exon_number "14"; gene_name "Sh3bp1"; gene_source "ensembl"; gene_biotype "protein_coding"; transcript_name "Sh3bp1-201"; transcript_source "ensembl"; transcript_biotype "protein_coding"; exon_id "ENSRNOE00000088216"; exon_version "1";
7	ensembl	CDS	112345546	112345662	0	+	1	gene_id "ENSRNOG00000009360"; gene_version "8"; transcript_id "ENSRNOT00000012480"; transcript_version "7"; exon_number "14"; gene_name "Sh3bp1"; gene_source "ensembl"; gene_biotype "protein_coding"; transcript_name "Sh3bp1-201"; transcript_source "ensembl"; transcript_biotype "protein_coding"; protein_id "ENSRNOP00000012480"; protein_version "3";
7	ensembl	exon	112346257	112346354	0	+	.	gene_id "ENSRNOG00000009360"; gene_version "8"; transcript_id "ENSRNOT00000173759"; transcript_version "1"; exon_number "15"; gene_name "Sh3bp1"; gene_source "ensembl"; gene_biotype "protein_coding"; transcript_name "Sh3bp1-202"; transcript_source "ensembl"; transcript_biotype "protein_coding"; exon_id "ENSRNOE00000088262"; exon_version "1"; tag "Ensembl_canonical";
7	ensembl	CDS	112346257	112346354	0	+	1	gene_id "ENSRNOG00000009360"; gene_version "8"; transcript_id "ENSRNOT00000173759"; transcript_version "1"; exon_number "15"; gene_name "Sh3bp1"; gene_source "ensembl"; gene_biotype "protein_coding"; transcript_name "Sh3bp1-202"; transcript_source "ensembl"; transcript_biotype "protein_coding"; protein_id "ENSRNOP00000104749"; protein_version "1"; tag "Ensembl_canonical";
7	ensembl	exon	112346257	112346354	0	+	.	gene_id "ENSRNOG00000009360"; gene_version "8"; transcript_id "ENSRNOT00000012480"; transcript_version "7"; exon_number "15"; gene_name "Sh3bp1"; gene_source "ensembl"; gene_biotype "protein_coding"; transcript_name "Sh3bp1-201"; transcript_source "ensembl"; transcript_biotype "protein_coding"; exon_id "ENSRNOE00000088262"; exon_version "1";
7	ensembl	CDS	112346257	112346354	0	+	1	gene_id "ENSRNOG00000009360"; gene_version "8"; transcript_id "ENSRNOT00000012480"; transcript_version "7"; exon_number "15"; gene_name "Sh3bp1"; gene_source "ensembl"; gene_biotype "protein_coding"; transcript_name "Sh3bp1-201"; transcript_source "ensembl"; transcript_biotype "protein_coding"; protein_id "ENSRNOP00000012480"; protein_version "3";
7	ensembl	exon	112346652	112346823	0	+	.	gene_id "ENSRNOG00000009360"; gene_version "8"; transcript_id "ENSRNOT00000173759"; transcript_version "1"; exon_number "16"; gene_name "Sh3bp1"; gene_source "ensembl"; gene_biotype "protein_coding"; transcript_name "Sh3bp1-202"; transcript_source "ensembl"; transcript_biotype "protein_coding"; exon_id "ENSRNOE00000234663"; exon_version "2"; tag "Ensembl_canonical";
7	ensembl	CDS	112346652	112346823	0	+	2	gene_id "ENSRNOG00000009360"; gene_version "8"; transcript_id "ENSRNOT00000173759"; transcript_version "1"; exon_number "16"; gene_name "Sh3bp1"; gene_source "ensembl"; gene_biotype "protein_coding"; transcript_name "Sh3bp1-202"; transcript_source "ensembl"; transcript_biotype "protein_coding"; protein_id "ENSRNOP00000104749"; protein_version "1"; tag "Ensembl_canonical";
7	ensembl	exon	112346652	112346823	0	+	.	gene_id "ENSRNOG00000009360"; gene_version "8"; transcript_id "ENSRNOT00000012480"; transcript_version "7"; exon_number "16"; gene_name "Sh3bp1"; gene_source "ensembl"; gene_biotype "protein_coding"; transcript_name "Sh3bp1-201"; transcript_source "ensembl"; transcript_biotype "protein_coding"; exon_id "ENSRNOE00000234663"; exon_version "2";
7	ensembl	CDS	112346652	112346823	0	+	2	gene_id "ENSRNOG00000009360"; gene_version "8"; transcript_id "ENSRNOT00000012480"; transcript_version "7"; exon_number "16"; gene_name "Sh3bp1"; gene_source "ensembl"; gene_biotype "protein_coding"; transcript_name "Sh3bp1-201"; transcript_source "ensembl"; transcript_biotype "protein_coding"; protein_id "ENSRNOP00000012480"; protein_version "3";
7	ensembl	exon	112348610	112348701	0	+	.	gene_id "ENSRNOG00000009360"; gene_version "8"; transcript_id "ENSRNOT00000173759"; transcript_version "1"; exon_number "17"; gene_name "Sh3bp1"; gene_source "ensembl"; gene_biotype "protein_coding"; transcript_name "Sh3bp1-202"; transcript_source "ensembl"; transcript_biotype "protein_coding"; exon_id "ENSRNOE00000309998"; exon_version "1"; tag "Ensembl_canonical";
7	ensembl	CDS	112348610	112348701	0	+	1	gene_id "ENSRNOG00000009360"; gene_version "8"; transcript_id "ENSRNOT00000173759"; transcript_version "1"; exon_number "17"; gene_name "Sh3bp1"; gene_source "ensembl"; gene_biotype "protein_coding"; transcript_name "Sh3bp1-202"; transcript_source "ensembl"; transcript_biotype "protein_coding"; protein_id "ENSRNOP00000104749"; protein_version "1"; tag "Ensembl_canonical";
7	ensembl	exon	112348610	112348701	0	+	.	gene_id "ENSRNOG00000009360"; gene_version "8"; transcript_id "ENSRNOT00000012480"; transcript_version "7"; exon_number "17"; gene_name "Sh3bp1"; gene_source "ensembl"; gene_biotype "protein_coding"; transcript_name "Sh3bp1-201"; transcript_source "ensembl"; transcript_biotype "protein_coding"; exon_id "ENSRNOE00000309998"; exon_version "1";
7	ensembl	CDS	112348610	112348701	0	+	1	gene_id "ENSRNOG00000009360"; gene_version "8"; transcript_id "ENSRNOT00000012480"; transcript_version "7"; exon_number "17"; gene_name "Sh3bp1"; gene_source "ensembl"; gene_biotype "protein_coding"; transcript_name "Sh3bp1-201"; transcript_source "ensembl"; transcript_biotype "protein_coding"; protein_id "ENSRNOP00000012480"; protein_version "3";
7	ensembl	CDS	112349931	112350319	0	+	2	gene_id "ENSRNOG00000009360"; gene_version "8"; transcript_id "ENSRNOT00000173759"; transcript_version "1"; exon_number "18"; gene_name "Sh3bp1"; gene_source "ensembl"; gene_biotype "protein_coding"; transcript_name "Sh3bp1-202"; transcript_source "ensembl"; transcript_biotype "protein_coding"; protein_id "ENSRNOP00000104749"; protein_version "1"; tag "Ensembl_canonical";
7	ensembl	CDS	112349931	112350319	0	+	2	gene_id "ENSRNOG00000009360"; gene_version "8"; transcript_id "ENSRNOT00000012480"; transcript_version "7"; exon_number "18"; gene_name "Sh3bp1"; gene_source "ensembl"; gene_biotype "protein_coding"; transcript_name "Sh3bp1-201"; transcript_source "ensembl"; transcript_biotype "protein_coding"; protein_id "ENSRNOP00000012480"; protein_version "3";
7	ensembl	exon	112349931	112350647	0	+	.	gene_id "ENSRNOG00000009360"; gene_version "8"; transcript_id "ENSRNOT00000012480"; transcript_version "7"; exon_number "18"; gene_name "Sh3bp1"; gene_source "ensembl"; gene_biotype "protein_coding"; transcript_name "Sh3bp1-201"; transcript_source "ensembl"; transcript_biotype "protein_coding"; exon_id "ENSRNOE00000775951"; exon_version "1";
7	ensembl	exon	112349931	112350659	0	+	.	gene_id "ENSRNOG00000009360"; gene_version "8"; transcript_id "ENSRNOT00000173759"; transcript_version "1"; exon_number "18"; gene_name "Sh3bp1"; gene_source "ensembl"; gene_biotype "protein_coding"; transcript_name "Sh3bp1-202"; transcript_source "ensembl"; transcript_biotype "protein_coding"; exon_id "ENSRNOE00000088391"; exon_version "5"; tag "Ensembl_canonical";
7	ensembl	stop_codon	112350320	112350322	0	+	0	gene_id "ENSRNOG00000009360"; gene_version "8"; transcript_id "ENSRNOT00000173759"; transcript_version "1"; exon_number "18"; gene_name "Sh3bp1"; gene_source "ensembl"; gene_biotype "protein_coding"; transcript_name "Sh3bp1-202"; transcript_source "ensembl"; transcript_biotype "protein_coding"; tag "Ensembl_canonical";
7	ensembl	stop_codon	112350320	112350322	0	+	0	gene_id "ENSRNOG00000009360"; gene_version "8"; transcript_id "ENSRNOT00000012480"; transcript_version "7"; exon_number "18"; gene_name "Sh3bp1"; gene_source "ensembl"; gene_biotype "protein_coding"; transcript_name "Sh3bp1-201"; transcript_source "ensembl"; transcript_biotype "protein_coding";
7	ensembl	three_prime_utr	112350323	112350647	0	+	.	gene_id "ENSRNOG00000009360"; gene_version "8"; transcript_id "ENSRNOT00000012480"; transcript_version "7"; gene_name "Sh3bp1"; gene_source "ensembl"; gene_biotype "protein_coding"; transcript_name "Sh3bp1-201"; transcript_source "ensembl"; transcript_biotype "protein_coding";
7	ensembl	three_prime_utr	112350323	112350659	0	+	.	gene_id "ENSRNOG00000009360"; gene_version "8"; transcript_id "ENSRNOT00000173759"; transcript_version "1"; gene_name "Sh3bp1"; gene_source "ensembl"; gene_biotype "protein_coding"; transcript_name "Sh3bp1-202"; transcript_source "ensembl"; transcript_biotype "protein_coding"; tag "Ensembl_canonical";
7	ensembl	five_prime_utr	112352726	112352900	0	+	.	gene_id "ENSRNOG00000009570"; gene_version "9"; transcript_id "ENSRNOT00000040513"; transcript_version "5"; gene_name "Pdxp"; gene_source "ensembl"; gene_biotype "protein_coding"; transcript_name "Pdxp-201"; transcript_source "ensembl"; transcript_biotype "protein_coding"; tag "Ensembl_canonical";
7	ensembl	exon	112352726	112353564	0	+	.	gene_id "ENSRNOG00000009570"; gene_version "9"; transcript_id "ENSRNOT00000040513"; transcript_version "5"; exon_number "1"; gene_name "Pdxp"; gene_source "ensembl"; gene_biotype "protein_coding"; transcript_name "Pdxp-201"; transcript_source "ensembl"; transcript_biotype "protein_coding"; exon_id "ENSRNOE00000342890"; exon_version "3"; tag "Ensembl_canonical";
7	ensembl	gene	112352726	112358419	0	+	.	gene_id "ENSRNOG00000009570"; gene_version "9"; gene_name "Pdxp"; gene_source "ensembl"; gene_biotype "protein_coding";
7	ensembl	transcript	112352726	112358419	0	+	.	gene_id "ENSRNOG00000009570"; gene_version "9"; transcript_id "ENSRNOT00000040513"; transcript_version "5"; gene_name "Pdxp"; gene_source "ensembl"; gene_biotype "protein_coding"; transcript_name "Pdxp-201"; transcript_source "ensembl"; transcript_biotype "protein_coding"; tag "Ensembl_canonical";
7	ensembl	start_codon	112352901	112352903	0	+	0	gene_id "ENSRNOG00000009570"; gene_version "9"; transcript_id "ENSRNOT00000040513"; transcript_version "5"; exon_number "1"; gene_name "Pdxp"; gene_source "ensembl"; gene_biotype "protein_coding"; transcript_name "Pdxp-201"; transcript_source "ensembl"; transcript_biotype "protein_coding"; tag "Ensembl_canonical";
7	ensembl	CDS	112352901	112353564	0	+	0	gene_id "ENSRNOG00000009570"; gene_version "9"; transcript_id "ENSRNOT00000040513"; transcript_version "5"; exon_number "1"; gene_name "Pdxp"; gene_source "ensembl"; gene_biotype "protein_coding"; transcript_name "Pdxp-201"; transcript_source "ensembl"; transcript_biotype "protein_coding"; protein_id "ENSRNOP00000050300"; protein_version "3"; tag "Ensembl_canonical";
7	sraer114_es	exon	112353599	112353917	0.469809924673808	+	.	gene_id "ENSRNOG00000009570"; transcript_id "ENSRNOG00000009570_tx_2"; exon_id "7_112353599_112353917_+"; exonnum "1"; txlen "1713";
7	ensembl	CDS	112357026	112357339	0	+	2	gene_id "ENSRNOG00000009570"; gene_version "9"; transcript_id "ENSRNOT00000040513"; transcript_version "5"; exon_number "2"; gene_name "Pdxp"; gene_source "ensembl"; gene_biotype "protein_coding"; transcript_name "Pdxp-201"; transcript_source "ensembl"; transcript_biotype "protein_coding"; protein_id "ENSRNOP00000050300"; protein_version "3"; tag "Ensembl_canonical";
7	ensembl	exon	112357026	112358419	0	+	.	gene_id "ENSRNOG00000009570"; gene_version "9"; transcript_id "ENSRNOT00000040513"; transcript_version "5"; exon_number "2"; gene_name "Pdxp"; gene_source "ensembl"; gene_biotype "protein_coding"; transcript_name "Pdxp-201"; transcript_source "ensembl"; transcript_biotype "protein_coding"; exon_id "ENSRNOE00000322300"; exon_version "1"; tag "Ensembl_canonical";
7	ENSEMBL114_rn	exon	112357026	112358419	0.469809924673808	+	.	gene_id "ENSRNOG00000009570"; transcript_id "ENSRNOG00000009570_tx_2"; exon_id "7_112357026_112358419_+"; exonnum "2"; txlen "1713";
7	ensembl	stop_codon	112357340	112357342	0	+	0	gene_id "ENSRNOG00000009570"; gene_version "9"; transcript_id "ENSRNOT00000040513"; transcript_version "5"; exon_number "2"; gene_name "Pdxp"; gene_source "ensembl"; gene_biotype "protein_coding"; transcript_name "Pdxp-201"; transcript_source "ensembl"; transcript_biotype "protein_coding"; tag "Ensembl_canonical";
7	ensembl	three_prime_utr	112357343	112358419	0	+	.	gene_id "ENSRNOG00000009570"; gene_version "9"; transcript_id "ENSRNOT00000040513"; transcript_version "5"; gene_name "Pdxp"; gene_source "ensembl"; gene_biotype "protein_coding"; transcript_name "Pdxp-201"; transcript_source "ensembl"; transcript_biotype "protein_coding"; tag "Ensembl_canonical";
7	ensembl	exon	112361850	112361891	0	+	.	gene_id "ENSRNOG00000009884"; gene_version "8"; transcript_id "ENSRNOT00000118467"; transcript_version "2"; exon_number "1"; gene_name "Lgals1"; gene_source "ensembl"; gene_biotype "protein_coding"; transcript_name "Lgals1-203"; transcript_source "ensembl"; transcript_biotype "protein_coding"; exon_id "ENSRNOE00000611135"; exon_version "2"; tag "Ensembl_canonical";
7	ensembl	CDS	112361850	112361891	0	+	0	gene_id "ENSRNOG00000009884"; gene_version "8"; transcript_id "ENSRNOT00000118467"; transcript_version "2"; exon_number "1"; gene_name "Lgals1"; gene_source "ensembl"; gene_biotype "protein_coding"; transcript_name "Lgals1-203"; transcript_source "ensembl"; transcript_biotype "protein_coding"; protein_id "ENSRNOP00000088569"; protein_version "1"; tag "Ensembl_canonical";
7	ensembl	gene	112361850	112368800	0	+	.	gene_id "ENSRNOG00000009884"; gene_version "8"; gene_name "Lgals1"; gene_source "ensembl"; gene_biotype "protein_coding";
7	ensembl	transcript	112361850	112368800	0	+	.	gene_id "ENSRNOG00000009884"; gene_version "8"; transcript_id "ENSRNOT00000118467"; transcript_version "2"; gene_name "Lgals1"; gene_source "ensembl"; gene_biotype "protein_coding"; transcript_name "Lgals1-203"; transcript_source "ensembl"; transcript_biotype "protein_coding"; tag "Ensembl_canonical";
7	ensembl	five_prime_utr	112365667	112365730	0	+	.	gene_id "ENSRNOG00000009884"; gene_version "8"; transcript_id "ENSRNOT00000013538"; transcript_version "8"; gene_name "Lgals1"; gene_source "ensembl"; gene_biotype "protein_coding"; transcript_name "Lgals1-201"; transcript_source "ensembl"; transcript_biotype "protein_coding";
7	ensembl	exon	112365667	112365739	0	+	.	gene_id "ENSRNOG00000009884"; gene_version "8"; transcript_id "ENSRNOT00000013538"; transcript_version "8"; exon_number "1"; gene_name "Lgals1"; gene_source "ensembl"; gene_biotype "protein_coding"; transcript_name "Lgals1-201"; transcript_source "ensembl"; transcript_biotype "protein_coding"; exon_id "ENSRNOE00000347349"; exon_version "5";
7	ensembl	transcript	112365667	112368800	0	+	.	gene_id "ENSRNOG00000009884"; gene_version "8"; transcript_id "ENSRNOT00000013538"; transcript_version "8"; gene_name "Lgals1"; gene_source "ensembl"; gene_biotype "protein_coding"; transcript_name "Lgals1-201"; transcript_source "ensembl"; transcript_biotype "protein_coding";
7	ensembl	start_codon	112365731	112365733	0	+	0	gene_id "ENSRNOG00000009884"; gene_version "8"; transcript_id "ENSRNOT00000013538"; transcript_version "8"; exon_number "1"; gene_name "Lgals1"; gene_source "ensembl"; gene_biotype "protein_coding"; transcript_name "Lgals1-201"; transcript_source "ensembl"; transcript_biotype "protein_coding";
7	ensembl	CDS	112365731	112365739	0	+	0	gene_id "ENSRNOG00000009884"; gene_version "8"; transcript_id "ENSRNOT00000013538"; transcript_version "8"; exon_number "1"; gene_name "Lgals1"; gene_source "ensembl"; gene_biotype "protein_coding"; transcript_name "Lgals1-201"; transcript_source "ensembl"; transcript_biotype "protein_coding"; protein_id "ENSRNOP00000013538"; protein_version "5";
7	ensembl	start_codon	112366699	112366701	0	+	0	gene_id "ENSRNOG00000009884"; gene_version "8"; transcript_id "ENSRNOT00000115553"; transcript_version "2"; exon_number "1"; gene_name "Lgals1"; gene_source "ensembl"; gene_biotype "protein_coding"; transcript_name "Lgals1-202"; transcript_source "ensembl"; transcript_biotype "protein_coding";
7	ensembl	exon	112366699	112366725	0	+	.	gene_id "ENSRNOG00000009884"; gene_version "8"; transcript_id "ENSRNOT00000115553"; transcript_version "2"; exon_number "1"; gene_name "Lgals1"; gene_source "ensembl"; gene_biotype "protein_coding"; transcript_name "Lgals1-202"; transcript_source "ensembl"; transcript_biotype "protein_coding"; exon_id "ENSRNOE00000615928"; exon_version "1";
7	ensembl	CDS	112366699	112366725	0	+	0	gene_id "ENSRNOG00000009884"; gene_version "8"; transcript_id "ENSRNOT00000115553"; transcript_version "2"; exon_number "1"; gene_name "Lgals1"; gene_source "ensembl"; gene_biotype "protein_coding"; transcript_name "Lgals1-202"; transcript_source "ensembl"; transcript_biotype "protein_coding"; protein_id "ENSRNOP00000088674"; protein_version "1";
7	ensembl	transcript	112366699	112368800	0	+	.	gene_id "ENSRNOG00000009884"; gene_version "8"; transcript_id "ENSRNOT00000115553"; transcript_version "2"; gene_name "Lgals1"; gene_source "ensembl"; gene_biotype "protein_coding"; transcript_name "Lgals1-202"; transcript_source "ensembl"; transcript_biotype "protein_coding";
7	ensembl	exon	112366957	112367036	0	+	.	gene_id "ENSRNOG00000009884"; gene_version "8"; transcript_id "ENSRNOT00000115553"; transcript_version "2"; exon_number "2"; gene_name "Lgals1"; gene_source "ensembl"; gene_biotype "protein_coding"; transcript_name "Lgals1-202"; transcript_source "ensembl"; transcript_biotype "protein_coding"; exon_id "ENSRNOE00000093187"; exon_version "1";
7	ensembl	CDS	112366957	112367036	0	+	0	gene_id "ENSRNOG00000009884"; gene_version "8"; transcript_id "ENSRNOT00000115553"; transcript_version "2"; exon_number "2"; gene_name "Lgals1"; gene_source "ensembl"; gene_biotype "protein_coding"; transcript_name "Lgals1-202"; transcript_source "ensembl"; transcript_biotype "protein_coding"; protein_id "ENSRNOP00000088674"; protein_version "1";
7	ensembl	exon	112366957	112367036	0	+	.	gene_id "ENSRNOG00000009884"; gene_version "8"; transcript_id "ENSRNOT00000013538"; transcript_version "8"; exon_number "2"; gene_name "Lgals1"; gene_source "ensembl"; gene_biotype "protein_coding"; transcript_name "Lgals1-201"; transcript_source "ensembl"; transcript_biotype "protein_coding"; exon_id "ENSRNOE00000093187"; exon_version "1";
7	ensembl	CDS	112366957	112367036	0	+	0	gene_id "ENSRNOG00000009884"; gene_version "8"; transcript_id "ENSRNOT00000013538"; transcript_version "8"; exon_number "2"; gene_name "Lgals1"; gene_source "ensembl"; gene_biotype "protein_coding"; transcript_name "Lgals1-201"; transcript_source "ensembl"; transcript_biotype "protein_coding"; protein_id "ENSRNOP00000013538"; protein_version "5";
7	ensembl	exon	112366957	112367036	0	+	.	gene_id "ENSRNOG00000009884"; gene_version "8"; transcript_id "ENSRNOT00000118467"; transcript_version "2"; exon_number "2"; gene_name "Lgals1"; gene_source "ensembl"; gene_biotype "protein_coding"; transcript_name "Lgals1-203"; transcript_source "ensembl"; transcript_biotype "protein_coding"; exon_id "ENSRNOE00000093187"; exon_version "1"; tag "Ensembl_canonical";
7	ensembl	CDS	112366957	112367036	0	+	0	gene_id "ENSRNOG00000009884"; gene_version "8"; transcript_id "ENSRNOT00000118467"; transcript_version "2"; exon_number "2"; gene_name "Lgals1"; gene_source "ensembl"; gene_biotype "protein_coding"; transcript_name "Lgals1-203"; transcript_source "ensembl"; transcript_biotype "protein_coding"; protein_id "ENSRNOP00000088569"; protein_version "1"; tag "Ensembl_canonical";
7	ensembl	exon	112368222	112368393	0	+	.	gene_id "ENSRNOG00000009884"; gene_version "8"; transcript_id "ENSRNOT00000115553"; transcript_version "2"; exon_number "3"; gene_name "Lgals1"; gene_source "ensembl"; gene_biotype "protein_coding"; transcript_name "Lgals1-202"; transcript_source "ensembl"; transcript_biotype "protein_coding"; exon_id "ENSRNOE00000093579"; exon_version "1";
7	ensembl	CDS	112368222	112368393	0	+	1	gene_id "ENSRNOG00000009884"; gene_version "8"; transcript_id "ENSRNOT00000115553"; transcript_version "2"; exon_number "3"; gene_name "Lgals1"; gene_source "ensembl"; gene_biotype "protein_coding"; transcript_name "Lgals1-202"; transcript_source "ensembl"; transcript_biotype "protein_coding"; protein_id "ENSRNOP00000088674"; protein_version "1";
7	ensembl	exon	112368222	112368393	0	+	.	gene_id "ENSRNOG00000009884"; gene_version "8"; transcript_id "ENSRNOT00000013538"; transcript_version "8"; exon_number "3"; gene_name "Lgals1"; gene_source "ensembl"; gene_biotype "protein_coding"; transcript_name "Lgals1-201"; transcript_source "ensembl"; transcript_biotype "protein_coding"; exon_id "ENSRNOE00000093579"; exon_version "1";
7	ensembl	CDS	112368222	112368393	0	+	1	gene_id "ENSRNOG00000009884"; gene_version "8"; transcript_id "ENSRNOT00000013538"; transcript_version "8"; exon_number "3"; gene_name "Lgals1"; gene_source "ensembl"; gene_biotype "protein_coding"; transcript_name "Lgals1-201"; transcript_source "ensembl"; transcript_biotype "protein_coding"; protein_id "ENSRNOP00000013538"; protein_version "5";
7	ensembl	exon	112368222	112368393	0	+	.	gene_id "ENSRNOG00000009884"; gene_version "8"; transcript_id "ENSRNOT00000118467"; transcript_version "2"; exon_number "3"; gene_name "Lgals1"; gene_source "ensembl"; gene_biotype "protein_coding"; transcript_name "Lgals1-203"; transcript_source "ensembl"; transcript_biotype "protein_coding"; exon_id "ENSRNOE00000093579"; exon_version "1"; tag "Ensembl_canonical";
7	ensembl	CDS	112368222	112368393	0	+	1	gene_id "ENSRNOG00000009884"; gene_version "8"; transcript_id "ENSRNOT00000118467"; transcript_version "2"; exon_number "3"; gene_name "Lgals1"; gene_source "ensembl"; gene_biotype "protein_coding"; transcript_name "Lgals1-203"; transcript_source "ensembl"; transcript_biotype "protein_coding"; protein_id "ENSRNOP00000088569"; protein_version "1"; tag "Ensembl_canonical";
7	ensembl	CDS	112368593	112368736	0	+	0	gene_id "ENSRNOG00000009884"; gene_version "8"; transcript_id "ENSRNOT00000115553"; transcript_version "2"; exon_number "4"; gene_name "Lgals1"; gene_source "ensembl"; gene_biotype "protein_coding"; transcript_name "Lgals1-202"; transcript_source "ensembl"; transcript_biotype "protein_coding"; protein_id "ENSRNOP00000088674"; protein_version "1";
7	ensembl	CDS	112368593	112368736	0	+	0	gene_id "ENSRNOG00000009884"; gene_version "8"; transcript_id "ENSRNOT00000013538"; transcript_version "8"; exon_number "4"; gene_name "Lgals1"; gene_source "ensembl"; gene_biotype "protein_coding"; transcript_name "Lgals1-201"; transcript_source "ensembl"; transcript_biotype "protein_coding"; protein_id "ENSRNOP00000013538"; protein_version "5";
7	ensembl	CDS	112368593	112368736	0	+	0	gene_id "ENSRNOG00000009884"; gene_version "8"; transcript_id "ENSRNOT00000118467"; transcript_version "2"; exon_number "4"; gene_name "Lgals1"; gene_source "ensembl"; gene_biotype "protein_coding"; transcript_name "Lgals1-203"; transcript_source "ensembl"; transcript_biotype "protein_coding"; protein_id "ENSRNOP00000088569"; protein_version "1"; tag "Ensembl_canonical";
7	ensembl	exon	112368593	112368800	0	+	.	gene_id "ENSRNOG00000009884"; gene_version "8"; transcript_id "ENSRNOT00000115553"; transcript_version "2"; exon_number "4"; gene_name "Lgals1"; gene_source "ensembl"; gene_biotype "protein_coding"; transcript_name "Lgals1-202"; transcript_source "ensembl"; transcript_biotype "protein_coding"; exon_id "ENSRNOE00000093914"; exon_version "7";
7	ensembl	exon	112368593	112368800	0	+	.	gene_id "ENSRNOG00000009884"; gene_version "8"; transcript_id "ENSRNOT00000013538"; transcript_version "8"; exon_number "4"; gene_name "Lgals1"; gene_source "ensembl"; gene_biotype "protein_coding"; transcript_name "Lgals1-201"; transcript_source "ensembl"; transcript_biotype "protein_coding"; exon_id "ENSRNOE00000093914"; exon_version "7";
7	ensembl	exon	112368593	112368800	0	+	.	gene_id "ENSRNOG00000009884"; gene_version "8"; transcript_id "ENSRNOT00000118467"; transcript_version "2"; exon_number "4"; gene_name "Lgals1"; gene_source "ensembl"; gene_biotype "protein_coding"; transcript_name "Lgals1-203"; transcript_source "ensembl"; transcript_biotype "protein_coding"; exon_id "ENSRNOE00000093914"; exon_version "7"; tag "Ensembl_canonical";
7	ensembl	stop_codon	112368737	112368739	0	+	0	gene_id "ENSRNOG00000009884"; gene_version "8"; transcript_id "ENSRNOT00000115553"; transcript_version "2"; exon_number "4"; gene_name "Lgals1"; gene_source "ensembl"; gene_biotype "protein_coding"; transcript_name "Lgals1-202"; transcript_source "ensembl"; transcript_biotype "protein_coding";
7	ensembl	stop_codon	112368737	112368739	0	+	0	gene_id "ENSRNOG00000009884"; gene_version "8"; transcript_id "ENSRNOT00000013538"; transcript_version "8"; exon_number "4"; gene_name "Lgals1"; gene_source "ensembl"; gene_biotype "protein_coding"; transcript_name "Lgals1-201"; transcript_source "ensembl"; transcript_biotype "protein_coding";
7	ensembl	stop_codon	112368737	112368739	0	+	0	gene_id "ENSRNOG00000009884"; gene_version "8"; transcript_id "ENSRNOT00000118467"; transcript_version "2"; exon_number "4"; gene_name "Lgals1"; gene_source "ensembl"; gene_biotype "protein_coding"; transcript_name "Lgals1-203"; transcript_source "ensembl"; transcript_biotype "protein_coding"; tag "Ensembl_canonical";
7	ensembl	three_prime_utr	112368740	112368800	0	+	.	gene_id "ENSRNOG00000009884"; gene_version "8"; transcript_id "ENSRNOT00000115553"; transcript_version "2"; gene_name "Lgals1"; gene_source "ensembl"; gene_biotype "protein_coding"; transcript_name "Lgals1-202"; transcript_source "ensembl"; transcript_biotype "protein_coding";
7	ensembl	three_prime_utr	112368740	112368800	0	+	.	gene_id "ENSRNOG00000009884"; gene_version "8"; transcript_id "ENSRNOT00000013538"; transcript_version "8"; gene_name "Lgals1"; gene_source "ensembl"; gene_biotype "protein_coding"; transcript_name "Lgals1-201"; transcript_source "ensembl"; transcript_biotype "protein_coding";
7	ensembl	three_prime_utr	112368740	112368800	0	+	.	gene_id "ENSRNOG00000009884"; gene_version "8"; transcript_id "ENSRNOT00000118467"; transcript_version "2"; gene_name "Lgals1"; gene_source "ensembl"; gene_biotype "protein_coding"; transcript_name "Lgals1-203"; transcript_source "ensembl"; transcript_biotype "protein_coding"; tag "Ensembl_canonical";
7	sraer114_es	exon	112373729	112373853	639.692692383246	+	.	gene_id "ENSRNOG00000010209"; transcript_id "ENSRNOG00000010209_tx_1"; exon_id "7_112373729_112373853_+"; exonnum "1"; txlen "1943";
7	ensembl	five_prime_utr	112373845	112374043	0	+	.	gene_id "ENSRNOG00000010209"; gene_version "9"; transcript_id "ENSRNOT00000013764"; transcript_version "8"; gene_name "Nol12"; gene_source "ensembl"; gene_biotype "protein_coding"; transcript_name "Nol12-201"; transcript_source "ensembl"; transcript_biotype "protein_coding"; tag "Ensembl_canonical";
7	ensembl	exon	112373845	112374240	0	+	.	gene_id "ENSRNOG00000010209"; gene_version "9"; transcript_id "ENSRNOT00000013764"; transcript_version "8"; exon_number "1"; gene_name "Nol12"; gene_source "ensembl"; gene_biotype "protein_coding"; transcript_name "Nol12-201"; transcript_source "ensembl"; transcript_biotype "protein_coding"; exon_id "ENSRNOE00000679783"; exon_version "1"; tag "Ensembl_canonical";
7	ensembl	gene	112373845	112380357	0	+	.	gene_id "ENSRNOG00000010209"; gene_version "9"; gene_name "Nol12"; gene_source "ensembl"; gene_biotype "protein_coding";
7	ensembl	transcript	112373845	112380357	0	+	.	gene_id "ENSRNOG00000010209"; gene_version "9"; transcript_id "ENSRNOT00000013764"; transcript_version "8"; gene_name "Nol12"; gene_source "ensembl"; gene_biotype "protein_coding"; transcript_name "Nol12-201"; transcript_source "ensembl"; transcript_biotype "protein_coding"; tag "Ensembl_canonical";
7	ensembl	start_codon	112374044	112374046	0	+	0	gene_id "ENSRNOG00000010209"; gene_version "9"; transcript_id "ENSRNOT00000013764"; transcript_version "8"; exon_number "1"; gene_name "Nol12"; gene_source "ensembl"; gene_biotype "protein_coding"; transcript_name "Nol12-201"; transcript_source "ensembl"; transcript_biotype "protein_coding"; tag "Ensembl_canonical";
7	ensembl	CDS	112374044	112374240	0	+	0	gene_id "ENSRNOG00000010209"; gene_version "9"; transcript_id "ENSRNOT00000013764"; transcript_version "8"; exon_number "1"; gene_name "Nol12"; gene_source "ensembl"; gene_biotype "protein_coding"; transcript_name "Nol12-201"; transcript_source "ensembl"; transcript_biotype "protein_coding"; protein_id "ENSRNOP00000013764"; protein_version "4"; tag "Ensembl_canonical";
7	ensembl	exon	112375394	112375499	0	+	.	gene_id "ENSRNOG00000010209"; gene_version "9"; transcript_id "ENSRNOT00000013764"; transcript_version "8"; exon_number "2"; gene_name "Nol12"; gene_source "ensembl"; gene_biotype "protein_coding"; transcript_name "Nol12-201"; transcript_source "ensembl"; transcript_biotype "protein_coding"; exon_id "ENSRNOE00000095929"; exon_version "1"; tag "Ensembl_canonical";
7	ensembl	CDS	112375394	112375499	0	+	1	gene_id "ENSRNOG00000010209"; gene_version "9"; transcript_id "ENSRNOT00000013764"; transcript_version "8"; exon_number "2"; gene_name "Nol12"; gene_source "ensembl"; gene_biotype "protein_coding"; transcript_name "Nol12-201"; transcript_source "ensembl"; transcript_biotype "protein_coding"; protein_id "ENSRNOP00000013764"; protein_version "4"; tag "Ensembl_canonical";
7	ENSEMBL114_rn	exon	112375394	112375499	639.692692383246	+	.	gene_id "ENSRNOG00000010209"; transcript_id "ENSRNOG00000010209_tx_1"; exon_id "7_112375394_112375499_+"; exonnum "2"; txlen "1943";
7	ensembl	exon	112376382	112376430	0	+	.	gene_id "ENSRNOG00000010209"; gene_version "9"; transcript_id "ENSRNOT00000013764"; transcript_version "8"; exon_number "3"; gene_name "Nol12"; gene_source "ensembl"; gene_biotype "protein_coding"; transcript_name "Nol12-201"; transcript_source "ensembl"; transcript_biotype "protein_coding"; exon_id "ENSRNOE00000096014"; exon_version "1"; tag "Ensembl_canonical";
7	ensembl	CDS	112376382	112376430	0	+	0	gene_id "ENSRNOG00000010209"; gene_version "9"; transcript_id "ENSRNOT00000013764"; transcript_version "8"; exon_number "3"; gene_name "Nol12"; gene_source "ensembl"; gene_biotype "protein_coding"; transcript_name "Nol12-201"; transcript_source "ensembl"; transcript_biotype "protein_coding"; protein_id "ENSRNOP00000013764"; protein_version "4"; tag "Ensembl_canonical";
7	ENSEMBL114_rn	exon	112376382	112376430	639.692692383246	+	.	gene_id "ENSRNOG00000010209"; transcript_id "ENSRNOG00000010209_tx_1"; exon_id "7_112376382_112376430_+"; exonnum "3"; txlen "1943";
7	ensembl	exon	112376882	112377024	0	+	.	gene_id "ENSRNOG00000010209"; gene_version "9"; transcript_id "ENSRNOT00000013764"; transcript_version "8"; exon_number "4"; gene_name "Nol12"; gene_source "ensembl"; gene_biotype "protein_coding"; transcript_name "Nol12-201"; transcript_source "ensembl"; transcript_biotype "protein_coding"; exon_id "ENSRNOE00000096134"; exon_version "1"; tag "Ensembl_canonical";
7	ensembl	CDS	112376882	112377024	0	+	2	gene_id "ENSRNOG00000010209"; gene_version "9"; transcript_id "ENSRNOT00000013764"; transcript_version "8"; exon_number "4"; gene_name "Nol12"; gene_source "ensembl"; gene_biotype "protein_coding"; transcript_name "Nol12-201"; transcript_source "ensembl"; transcript_biotype "protein_coding"; protein_id "ENSRNOP00000013764"; protein_version "4"; tag "Ensembl_canonical";
7	ENSEMBL114_rn	exon	112376882	112377024	639.692692383246	+	.	gene_id "ENSRNOG00000010209"; transcript_id "ENSRNOG00000010209_tx_1"; exon_id "7_112376882_112377024_+"; exonnum "4"; txlen "1943";
7	ensembl	exon	112378548	112378648	0	+	.	gene_id "ENSRNOG00000010209"; gene_version "9"; transcript_id "ENSRNOT00000013764"; transcript_version "8"; exon_number "5"; gene_name "Nol12"; gene_source "ensembl"; gene_biotype "protein_coding"; transcript_name "Nol12-201"; transcript_source "ensembl"; transcript_biotype "protein_coding"; exon_id "ENSRNOE00000468187"; exon_version "1"; tag "Ensembl_canonical";
7	ensembl	CDS	112378548	112378648	0	+	0	gene_id "ENSRNOG00000010209"; gene_version "9"; transcript_id "ENSRNOT00000013764"; transcript_version "8"; exon_number "5"; gene_name "Nol12"; gene_source "ensembl"; gene_biotype "protein_coding"; transcript_name "Nol12-201"; transcript_source "ensembl"; transcript_biotype "protein_coding"; protein_id "ENSRNOP00000013764"; protein_version "4"; tag "Ensembl_canonical";
7	ENSEMBL114_rn	exon	112378548	112378648	639.692692383246	+	.	gene_id "ENSRNOG00000010209"; transcript_id "ENSRNOG00000010209_tx_1"; exon_id "7_112378548_112378648_+"; exonnum "5"; txlen "1943";
7	ensembl	CDS	112378939	112379104	0	+	1	gene_id "ENSRNOG00000010209"; gene_version "9"; transcript_id "ENSRNOT00000013764"; transcript_version "8"; exon_number "6"; gene_name "Nol12"; gene_source "ensembl"; gene_biotype "protein_coding"; transcript_name "Nol12-201"; transcript_source "ensembl"; transcript_biotype "protein_coding"; protein_id "ENSRNOP00000013764"; protein_version "4"; tag "Ensembl_canonical";
7	ensembl	exon	112378939	112380357	0	+	.	gene_id "ENSRNOG00000010209"; gene_version "9"; transcript_id "ENSRNOT00000013764"; transcript_version "8"; exon_number "6"; gene_name "Nol12"; gene_source "ensembl"; gene_biotype "protein_coding"; transcript_name "Nol12-201"; transcript_source "ensembl"; transcript_biotype "protein_coding"; exon_id "ENSRNOE00000751477"; exon_version "1"; tag "Ensembl_canonical";
7	ENSEMBL114_rn	exon	112378939	112380357	639.692692383246	+	.	gene_id "ENSRNOG00000010209"; transcript_id "ENSRNOG00000010209_tx_1"; exon_id "7_112378939_112380357_+"; exonnum "6"; txlen "1943";
7	ensembl	stop_codon	112379105	112379107	0	+	0	gene_id "ENSRNOG00000010209"; gene_version "9"; transcript_id "ENSRNOT00000013764"; transcript_version "8"; exon_number "6"; gene_name "Nol12"; gene_source "ensembl"; gene_biotype "protein_coding"; transcript_name "Nol12-201"; transcript_source "ensembl"; transcript_biotype "protein_coding"; tag "Ensembl_canonical";
7	ensembl	three_prime_utr	112379108	112380357	0	+	.	gene_id "ENSRNOG00000010209"; gene_version "9"; transcript_id "ENSRNOT00000013764"; transcript_version "8"; gene_name "Nol12"; gene_source "ensembl"; gene_biotype "protein_coding"; transcript_name "Nol12-201"; transcript_source "ensembl"; transcript_biotype "protein_coding"; tag "Ensembl_canonical";
7	ensembl	exon	112386420	112386487	0	+	.	gene_id "ENSRNOG00000059015"; gene_version "3"; transcript_id "ENSRNOT00000135393"; transcript_version "1"; exon_number "1"; gene_name "Triobp"; gene_source "ensembl"; gene_biotype "protein_coding"; transcript_name "Triobp-205"; transcript_source "ensembl"; transcript_biotype "protein_coding"; exon_id "ENSRNOE00000768058"; exon_version "1"; tag "Ensembl_canonical";
7	ensembl	five_prime_utr	112386420	112386487	0	+	.	gene_id "ENSRNOG00000059015"; gene_version "3"; transcript_id "ENSRNOT00000135393"; transcript_version "1"; gene_name "Triobp"; gene_source "ensembl"; gene_biotype "protein_coding"; transcript_name "Triobp-205"; transcript_source "ensembl"; transcript_biotype "protein_coding"; tag "Ensembl_canonical";
7	ensembl	exon	112386420	112386487	0	+	.	gene_id "ENSRNOG00000059015"; gene_version "3"; transcript_id "ENSRNOT00000087548"; transcript_version "3"; exon_number "1"; gene_name "Triobp"; gene_source "ensembl"; gene_biotype "protein_coding"; transcript_name "Triobp-202"; transcript_source "ensembl"; transcript_biotype "protein_coding"; exon_id "ENSRNOE00000768058"; exon_version "1";
7	ensembl	five_prime_utr	112386420	112386487	0	+	.	gene_id "ENSRNOG00000059015"; gene_version "3"; transcript_id "ENSRNOT00000087548"; transcript_version "3"; gene_name "Triobp"; gene_source "ensembl"; gene_biotype "protein_coding"; transcript_name "Triobp-202"; transcript_source "ensembl"; transcript_biotype "protein_coding";
7	ensembl	exon	112386420	112386487	0	+	.	gene_id "ENSRNOG00000059015"; gene_version "3"; transcript_id "ENSRNOT00000094572"; transcript_version "2"; exon_number "1"; gene_name "Triobp"; gene_source "ensembl"; gene_biotype "protein_coding"; transcript_name "Triobp-203"; transcript_source "ensembl"; transcript_biotype "protein_coding"; exon_id "ENSRNOE00000768058"; exon_version "1";
7	ensembl	five_prime_utr	112386420	112386487	0	+	.	gene_id "ENSRNOG00000059015"; gene_version "3"; transcript_id "ENSRNOT00000094572"; transcript_version "2"; gene_name "Triobp"; gene_source "ensembl"; gene_biotype "protein_coding"; transcript_name "Triobp-203"; transcript_source "ensembl"; transcript_biotype "protein_coding";
7	ensembl	exon	112386420	112386487	0	+	.	gene_id "ENSRNOG00000059015"; gene_version "3"; transcript_id "ENSRNOT00000086853"; transcript_version "3"; exon_number "1"; gene_name "Triobp"; gene_source "ensembl"; gene_biotype "protein_coding"; transcript_name "Triobp-201"; transcript_source "ensembl"; transcript_biotype "protein_coding"; exon_id "ENSRNOE00000768058"; exon_version "1";
7	ensembl	five_prime_utr	112386420	112386487	0	+	.	gene_id "ENSRNOG00000059015"; gene_version "3"; transcript_id "ENSRNOT00000086853"; transcript_version "3"; gene_name "Triobp"; gene_source "ensembl"; gene_biotype "protein_coding"; transcript_name "Triobp-201"; transcript_source "ensembl"; transcript_biotype "protein_coding";
7	ENSEMBL114_rn	exon	112386420	112386487	4.69608215487128	+	.	gene_id "ENSRNOG00000059015"; transcript_id "ENSRNOG00000059015_tx_11"; exon_id "7_112386420_112386487_+"; exonnum "1"; txlen "7091";
7	ENSEMBL114_rn	exon	112386420	112386487	13.2909843732263	+	.	gene_id "ENSRNOG00000059015"; transcript_id "ENSRNOG00000059015_tx_6"; exon_id "7_112386420_112386487_+"; exonnum "1"; txlen "6878";
7	ENSEMBL114_rn	exon	112386420	112386487	10.2730263623701	+	.	gene_id "ENSRNOG00000059015"; transcript_id "ENSRNOG00000059015_tx_7"; exon_id "7_112386420_112386487_+"; exonnum "1"; txlen "6950";
7	ensembl	gene	112386420	112442924	0	+	.	gene_id "ENSRNOG00000059015"; gene_version "3"; gene_name "Triobp"; gene_source "ensembl"; gene_biotype "protein_coding";
7	ensembl	transcript	112386420	112442924	0	+	.	gene_id "ENSRNOG00000059015"; gene_version "3"; transcript_id "ENSRNOT00000135393"; transcript_version "1"; gene_name "Triobp"; gene_source "ensembl"; gene_biotype "protein_coding"; transcript_name "Triobp-205"; transcript_source "ensembl"; transcript_biotype "protein_coding"; tag "Ensembl_canonical";
7	ensembl	transcript	112386420	112442924	0	+	.	gene_id "ENSRNOG00000059015"; gene_version "3"; transcript_id "ENSRNOT00000087548"; transcript_version "3"; gene_name "Triobp"; gene_source "ensembl"; gene_biotype "protein_coding"; transcript_name "Triobp-202"; transcript_source "ensembl"; transcript_biotype "protein_coding";
7	ensembl	transcript	112386420	112442924	0	+	.	gene_id "ENSRNOG00000059015"; gene_version "3"; transcript_id "ENSRNOT00000094572"; transcript_version "2"; gene_name "Triobp"; gene_source "ensembl"; gene_biotype "protein_coding"; transcript_name "Triobp-203"; transcript_source "ensembl"; transcript_biotype "protein_coding";
7	ensembl	transcript	112386420	112442924	0	+	.	gene_id "ENSRNOG00000059015"; gene_version "3"; transcript_id "ENSRNOT00000086853"; transcript_version "3"; gene_name "Triobp"; gene_source "ensembl"; gene_biotype "protein_coding"; transcript_name "Triobp-201"; transcript_source "ensembl"; transcript_biotype "protein_coding";
7	ensembl	exon	112386678	112386834	0	+	.	gene_id "ENSRNOG00000059015"; gene_version "3"; transcript_id "ENSRNOT00000135393"; transcript_version "1"; exon_number "2"; gene_name "Triobp"; gene_source "ensembl"; gene_biotype "protein_coding"; transcript_name "Triobp-205"; transcript_source "ensembl"; transcript_biotype "protein_coding"; exon_id "ENSRNOE00000626278"; exon_version "2"; tag "Ensembl_canonical";
7	ensembl	five_prime_utr	112386678	112386834	0	+	.	gene_id "ENSRNOG00000059015"; gene_version "3"; transcript_id "ENSRNOT00000135393"; transcript_version "1"; gene_name "Triobp"; gene_source "ensembl"; gene_biotype "protein_coding"; transcript_name "Triobp-205"; transcript_source "ensembl"; transcript_biotype "protein_coding"; tag "Ensembl_canonical";
7	ensembl	exon	112386678	112386834	0	+	.	gene_id "ENSRNOG00000059015"; gene_version "3"; transcript_id "ENSRNOT00000087548"; transcript_version "3"; exon_number "2"; gene_name "Triobp"; gene_source "ensembl"; gene_biotype "protein_coding"; transcript_name "Triobp-202"; transcript_source "ensembl"; transcript_biotype "protein_coding"; exon_id "ENSRNOE00000626278"; exon_version "2";
7	ensembl	five_prime_utr	112386678	112386834	0	+	.	gene_id "ENSRNOG00000059015"; gene_version "3"; transcript_id "ENSRNOT00000087548"; transcript_version "3"; gene_name "Triobp"; gene_source "ensembl"; gene_biotype "protein_coding"; transcript_name "Triobp-202"; transcript_source "ensembl"; transcript_biotype "protein_coding";
7	ensembl	exon	112386678	112386834	0	+	.	gene_id "ENSRNOG00000059015"; gene_version "3"; transcript_id "ENSRNOT00000094572"; transcript_version "2"; exon_number "2"; gene_name "Triobp"; gene_source "ensembl"; gene_biotype "protein_coding"; transcript_name "Triobp-203"; transcript_source "ensembl"; transcript_biotype "protein_coding"; exon_id "ENSRNOE00000626278"; exon_version "2";
7	ensembl	five_prime_utr	112386678	112386834	0	+	.	gene_id "ENSRNOG00000059015"; gene_version "3"; transcript_id "ENSRNOT00000094572"; transcript_version "2"; gene_name "Triobp"; gene_source "ensembl"; gene_biotype "protein_coding"; transcript_name "Triobp-203"; transcript_source "ensembl"; transcript_biotype "protein_coding";
7	ensembl	exon	112386678	112386834	0	+	.	gene_id "ENSRNOG00000059015"; gene_version "3"; transcript_id "ENSRNOT00000086853"; transcript_version "3"; exon_number "2"; gene_name "Triobp"; gene_source "ensembl"; gene_biotype "protein_coding"; transcript_name "Triobp-201"; transcript_source "ensembl"; transcript_biotype "protein_coding"; exon_id "ENSRNOE00000626278"; exon_version "2";
7	ensembl	five_prime_utr	112386678	112386834	0	+	.	gene_id "ENSRNOG00000059015"; gene_version "3"; transcript_id "ENSRNOT00000086853"; transcript_version "3"; gene_name "Triobp"; gene_source "ensembl"; gene_biotype "protein_coding"; transcript_name "Triobp-201"; transcript_source "ensembl"; transcript_biotype "protein_coding";
7	ENSEMBL114_rn	exon	112386678	112386834	4.69608215487128	+	.	gene_id "ENSRNOG00000059015"; transcript_id "ENSRNOG00000059015_tx_11"; exon_id "7_112386678_112386834_+"; exonnum "2"; txlen "7091";
7	ENSEMBL114_rn	exon	112386678	112386834	13.2909843732263	+	.	gene_id "ENSRNOG00000059015"; transcript_id "ENSRNOG00000059015_tx_6"; exon_id "7_112386678_112386834_+"; exonnum "2"; txlen "6878";
7	ENSEMBL114_rn	exon	112386678	112386834	10.2730263623701	+	.	gene_id "ENSRNOG00000059015"; transcript_id "ENSRNOG00000059015_tx_7"; exon_id "7_112386678_112386834_+"; exonnum "2"; txlen "6950";
7	ensembl	five_prime_utr	112388912	112389040	0	+	.	gene_id "ENSRNOG00000059015"; gene_version "3"; transcript_id "ENSRNOT00000135393"; transcript_version "1"; gene_name "Triobp"; gene_source "ensembl"; gene_biotype "protein_coding"; transcript_name "Triobp-205"; transcript_source "ensembl"; transcript_biotype "protein_coding"; tag "Ensembl_canonical";
7	ensembl	five_prime_utr	112388912	112389040	0	+	.	gene_id "ENSRNOG00000059015"; gene_version "3"; transcript_id "ENSRNOT00000087548"; transcript_version "3"; gene_name "Triobp"; gene_source "ensembl"; gene_biotype "protein_coding"; transcript_name "Triobp-202"; transcript_source "ensembl"; transcript_biotype "protein_coding";
7	ensembl	five_prime_utr	112388912	112389040	0	+	.	gene_id "ENSRNOG00000059015"; gene_version "3"; transcript_id "ENSRNOT00000094572"; transcript_version "2"; gene_name "Triobp"; gene_source "ensembl"; gene_biotype "protein_coding"; transcript_name "Triobp-203"; transcript_source "ensembl"; transcript_biotype "protein_coding";
7	ensembl	five_prime_utr	112388912	112389040	0	+	.	gene_id "ENSRNOG00000059015"; gene_version "3"; transcript_id "ENSRNOT00000086853"; transcript_version "3"; gene_name "Triobp"; gene_source "ensembl"; gene_biotype "protein_coding"; transcript_name "Triobp-201"; transcript_source "ensembl"; transcript_biotype "protein_coding";
7	ensembl	exon	112388912	112389063	0	+	.	gene_id "ENSRNOG00000059015"; gene_version "3"; transcript_id "ENSRNOT00000135393"; transcript_version "1"; exon_number "3"; gene_name "Triobp"; gene_source "ensembl"; gene_biotype "protein_coding"; transcript_name "Triobp-205"; transcript_source "ensembl"; transcript_biotype "protein_coding"; exon_id "ENSRNOE00000594670"; exon_version "1"; tag "Ensembl_canonical";
7	ensembl	exon	112388912	112389063	0	+	.	gene_id "ENSRNOG00000059015"; gene_version "3"; transcript_id "ENSRNOT00000087548"; transcript_version "3"; exon_number "3"; gene_name "Triobp"; gene_source "ensembl"; gene_biotype "protein_coding"; transcript_name "Triobp-202"; transcript_source "ensembl"; transcript_biotype "protein_coding"; exon_id "ENSRNOE00000594670"; exon_version "1";
7	ensembl	exon	112388912	112389063	0	+	.	gene_id "ENSRNOG00000059015"; gene_version "3"; transcript_id "ENSRNOT00000094572"; transcript_version "2"; exon_number "3"; gene_name "Triobp"; gene_source "ensembl"; gene_biotype "protein_coding"; transcript_name "Triobp-203"; transcript_source "ensembl"; transcript_biotype "protein_coding"; exon_id "ENSRNOE00000594670"; exon_version "1";
7	ensembl	exon	112388912	112389063	0	+	.	gene_id "ENSRNOG00000059015"; gene_version "3"; transcript_id "ENSRNOT00000086853"; transcript_version "3"; exon_number "3"; gene_name "Triobp"; gene_source "ensembl"; gene_biotype "protein_coding"; transcript_name "Triobp-201"; transcript_source "ensembl"; transcript_biotype "protein_coding"; exon_id "ENSRNOE00000594670"; exon_version "1";
7	ENSEMBL114_rn	exon	112388912	112389063	4.69608215487128	+	.	gene_id "ENSRNOG00000059015"; transcript_id "ENSRNOG00000059015_tx_11"; exon_id "7_112388912_112389063_+"; exonnum "3"; txlen "7091";
7	ENSEMBL114_rn	exon	112388912	112389063	13.2909843732263	+	.	gene_id "ENSRNOG00000059015"; transcript_id "ENSRNOG00000059015_tx_6"; exon_id "7_112388912_112389063_+"; exonnum "3"; txlen "6878";
7	ENSEMBL114_rn	exon	112388912	112389063	10.2730263623701	+	.	gene_id "ENSRNOG00000059015"; transcript_id "ENSRNOG00000059015_tx_7"; exon_id "7_112388912_112389063_+"; exonnum "3"; txlen "6950";
7	ensembl	start_codon	112389041	112389043	0	+	0	gene_id "ENSRNOG00000059015"; gene_version "3"; transcript_id "ENSRNOT00000135393"; transcript_version "1"; exon_number "3"; gene_name "Triobp"; gene_source "ensembl"; gene_biotype "protein_coding"; transcript_name "Triobp-205"; transcript_source "ensembl"; transcript_biotype "protein_coding"; tag "Ensembl_canonical";
7	ensembl	start_codon	112389041	112389043	0	+	0	gene_id "ENSRNOG00000059015"; gene_version "3"; transcript_id "ENSRNOT00000087548"; transcript_version "3"; exon_number "3"; gene_name "Triobp"; gene_source "ensembl"; gene_biotype "protein_coding"; transcript_name "Triobp-202"; transcript_source "ensembl"; transcript_biotype "protein_coding";
7	ensembl	start_codon	112389041	112389043	0	+	0	gene_id "ENSRNOG00000059015"; gene_version "3"; transcript_id "ENSRNOT00000094572"; transcript_version "2"; exon_number "3"; gene_name "Triobp"; gene_source "ensembl"; gene_biotype "protein_coding"; transcript_name "Triobp-203"; transcript_source "ensembl"; transcript_biotype "protein_coding";
7	ensembl	start_codon	112389041	112389043	0	+	0	gene_id "ENSRNOG00000059015"; gene_version "3"; transcript_id "ENSRNOT00000086853"; transcript_version "3"; exon_number "3"; gene_name "Triobp"; gene_source "ensembl"; gene_biotype "protein_coding"; transcript_name "Triobp-201"; transcript_source "ensembl"; transcript_biotype "protein_coding";
7	ensembl	CDS	112389041	112389063	0	+	0	gene_id "ENSRNOG00000059015"; gene_version "3"; transcript_id "ENSRNOT00000135393"; transcript_version "1"; exon_number "3"; gene_name "Triobp"; gene_source "ensembl"; gene_biotype "protein_coding"; transcript_name "Triobp-205"; transcript_source "ensembl"; transcript_biotype "protein_coding"; protein_id "ENSRNOP00000102182"; protein_version "1"; tag "Ensembl_canonical";
7	ensembl	CDS	112389041	112389063	0	+	0	gene_id "ENSRNOG00000059015"; gene_version "3"; transcript_id "ENSRNOT00000087548"; transcript_version "3"; exon_number "3"; gene_name "Triobp"; gene_source "ensembl"; gene_biotype "protein_coding"; transcript_name "Triobp-202"; transcript_source "ensembl"; transcript_biotype "protein_coding"; protein_id "ENSRNOP00000071930"; protein_version "2";
7	ensembl	CDS	112389041	112389063	0	+	0	gene_id "ENSRNOG00000059015"; gene_version "3"; transcript_id "ENSRNOT00000094572"; transcript_version "2"; exon_number "3"; gene_name "Triobp"; gene_source "ensembl"; gene_biotype "protein_coding"; transcript_name "Triobp-203"; transcript_source "ensembl"; transcript_biotype "protein_coding"; protein_id "ENSRNOP00000078284"; protein_version "1";
7	ensembl	CDS	112389041	112389063	0	+	0	gene_id "ENSRNOG00000059015"; gene_version "3"; transcript_id "ENSRNOT00000086853"; transcript_version "3"; exon_number "3"; gene_name "Triobp"; gene_source "ensembl"; gene_biotype "protein_coding"; transcript_name "Triobp-201"; transcript_source "ensembl"; transcript_biotype "protein_coding"; protein_id "ENSRNOP00000073745"; protein_version "2";
7	ensembl	exon	112393667	112393766	0	+	.	gene_id "ENSRNOG00000059015"; gene_version "3"; transcript_id "ENSRNOT00000135393"; transcript_version "1"; exon_number "4"; gene_name "Triobp"; gene_source "ensembl"; gene_biotype "protein_coding"; transcript_name "Triobp-205"; transcript_source "ensembl"; transcript_biotype "protein_coding"; exon_id "ENSRNOE00000550697"; exon_version "1"; tag "Ensembl_canonical";
7	ensembl	CDS	112393667	112393766	0	+	1	gene_id "ENSRNOG00000059015"; gene_version "3"; transcript_id "ENSRNOT00000135393"; transcript_version "1"; exon_number "4"; gene_name "Triobp"; gene_source "ensembl"; gene_biotype "protein_coding"; transcript_name "Triobp-205"; transcript_source "ensembl"; transcript_biotype "protein_coding"; protein_id "ENSRNOP00000102182"; protein_version "1"; tag "Ensembl_canonical";
7	ensembl	exon	112393667	112393766	0	+	.	gene_id "ENSRNOG00000059015"; gene_version "3"; transcript_id "ENSRNOT00000087548"; transcript_version "3"; exon_number "4"; gene_name "Triobp"; gene_source "ensembl"; gene_biotype "protein_coding"; transcript_name "Triobp-202"; transcript_source "ensembl"; transcript_biotype "protein_coding"; exon_id "ENSRNOE00000550697"; exon_version "1";
7	ensembl	CDS	112393667	112393766	0	+	1	gene_id "ENSRNOG00000059015"; gene_version "3"; transcript_id "ENSRNOT00000087548"; transcript_version "3"; exon_number "4"; gene_name "Triobp"; gene_source "ensembl"; gene_biotype "protein_coding"; transcript_name "Triobp-202"; transcript_source "ensembl"; transcript_biotype "protein_coding"; protein_id "ENSRNOP00000071930"; protein_version "2";
7	ensembl	exon	112393667	112393766	0	+	.	gene_id "ENSRNOG00000059015"; gene_version "3"; transcript_id "ENSRNOT00000094572"; transcript_version "2"; exon_number "4"; gene_name "Triobp"; gene_source "ensembl"; gene_biotype "protein_coding"; transcript_name "Triobp-203"; transcript_source "ensembl"; transcript_biotype "protein_coding"; exon_id "ENSRNOE00000550697"; exon_version "1";
7	ensembl	CDS	112393667	112393766	0	+	1	gene_id "ENSRNOG00000059015"; gene_version "3"; transcript_id "ENSRNOT00000094572"; transcript_version "2"; exon_number "4"; gene_name "Triobp"; gene_source "ensembl"; gene_biotype "protein_coding"; transcript_name "Triobp-203"; transcript_source "ensembl"; transcript_biotype "protein_coding"; protein_id "ENSRNOP00000078284"; protein_version "1";
7	ensembl	exon	112393667	112393766	0	+	.	gene_id "ENSRNOG00000059015"; gene_version "3"; transcript_id "ENSRNOT00000086853"; transcript_version "3"; exon_number "4"; gene_name "Triobp"; gene_source "ensembl"; gene_biotype "protein_coding"; transcript_name "Triobp-201"; transcript_source "ensembl"; transcript_biotype "protein_coding"; exon_id "ENSRNOE00000550697"; exon_version "1";
7	ensembl	CDS	112393667	112393766	0	+	1	gene_id "ENSRNOG00000059015"; gene_version "3"; transcript_id "ENSRNOT00000086853"; transcript_version "3"; exon_number "4"; gene_name "Triobp"; gene_source "ensembl"; gene_biotype "protein_coding"; transcript_name "Triobp-201"; transcript_source "ensembl"; transcript_biotype "protein_coding"; protein_id "ENSRNOP00000073745"; protein_version "2";
7	ENSEMBL114_rn	exon	112393667	112393766	4.69608215487128	+	.	gene_id "ENSRNOG00000059015"; transcript_id "ENSRNOG00000059015_tx_11"; exon_id "7_112393667_112393766_+"; exonnum "4"; txlen "7091";
7	ENSEMBL114_rn	exon	112393667	112393766	13.2909843732263	+	.	gene_id "ENSRNOG00000059015"; transcript_id "ENSRNOG00000059015_tx_6"; exon_id "7_112393667_112393766_+"; exonnum "4"; txlen "6878";
7	ENSEMBL114_rn	exon	112393667	112393766	10.2730263623701	+	.	gene_id "ENSRNOG00000059015"; transcript_id "ENSRNOG00000059015_tx_7"; exon_id "7_112393667_112393766_+"; exonnum "4"; txlen "6950";
7	ensembl	exon	112394755	112394900	0	+	.	gene_id "ENSRNOG00000059015"; gene_version "3"; transcript_id "ENSRNOT00000135393"; transcript_version "1"; exon_number "5"; gene_name "Triobp"; gene_source "ensembl"; gene_biotype "protein_coding"; transcript_name "Triobp-205"; transcript_source "ensembl"; transcript_biotype "protein_coding"; exon_id "ENSRNOE00000561914"; exon_version "1"; tag "Ensembl_canonical";
7	ensembl	CDS	112394755	112394900	0	+	0	gene_id "ENSRNOG00000059015"; gene_version "3"; transcript_id "ENSRNOT00000135393"; transcript_version "1"; exon_number "5"; gene_name "Triobp"; gene_source "ensembl"; gene_biotype "protein_coding"; transcript_name "Triobp-205"; transcript_source "ensembl"; transcript_biotype "protein_coding"; protein_id "ENSRNOP00000102182"; protein_version "1"; tag "Ensembl_canonical";
7	ensembl	exon	112394755	112394900	0	+	.	gene_id "ENSRNOG00000059015"; gene_version "3"; transcript_id "ENSRNOT00000087548"; transcript_version "3"; exon_number "5"; gene_name "Triobp"; gene_source "ensembl"; gene_biotype "protein_coding"; transcript_name "Triobp-202"; transcript_source "ensembl"; transcript_biotype "protein_coding"; exon_id "ENSRNOE00000561914"; exon_version "1";
7	ensembl	CDS	112394755	112394900	0	+	0	gene_id "ENSRNOG00000059015"; gene_version "3"; transcript_id "ENSRNOT00000087548"; transcript_version "3"; exon_number "5"; gene_name "Triobp"; gene_source "ensembl"; gene_biotype "protein_coding"; transcript_name "Triobp-202"; transcript_source "ensembl"; transcript_biotype "protein_coding"; protein_id "ENSRNOP00000071930"; protein_version "2";
7	ensembl	exon	112394755	112394900	0	+	.	gene_id "ENSRNOG00000059015"; gene_version "3"; transcript_id "ENSRNOT00000094572"; transcript_version "2"; exon_number "5"; gene_name "Triobp"; gene_source "ensembl"; gene_biotype "protein_coding"; transcript_name "Triobp-203"; transcript_source "ensembl"; transcript_biotype "protein_coding"; exon_id "ENSRNOE00000561914"; exon_version "1";
7	ensembl	CDS	112394755	112394900	0	+	0	gene_id "ENSRNOG00000059015"; gene_version "3"; transcript_id "ENSRNOT00000094572"; transcript_version "2"; exon_number "5"; gene_name "Triobp"; gene_source "ensembl"; gene_biotype "protein_coding"; transcript_name "Triobp-203"; transcript_source "ensembl"; transcript_biotype "protein_coding"; protein_id "ENSRNOP00000078284"; protein_version "1";
7	ensembl	exon	112394755	112394900	0	+	.	gene_id "ENSRNOG00000059015"; gene_version "3"; transcript_id "ENSRNOT00000086853"; transcript_version "3"; exon_number "5"; gene_name "Triobp"; gene_source "ensembl"; gene_biotype "protein_coding"; transcript_name "Triobp-201"; transcript_source "ensembl"; transcript_biotype "protein_coding"; exon_id "ENSRNOE00000561914"; exon_version "1";
7	ensembl	CDS	112394755	112394900	0	+	0	gene_id "ENSRNOG00000059015"; gene_version "3"; transcript_id "ENSRNOT00000086853"; transcript_version "3"; exon_number "5"; gene_name "Triobp"; gene_source "ensembl"; gene_biotype "protein_coding"; transcript_name "Triobp-201"; transcript_source "ensembl"; transcript_biotype "protein_coding"; protein_id "ENSRNOP00000073745"; protein_version "2";
7	ENSEMBL114_rn	exon	112394755	112394900	4.69608215487128	+	.	gene_id "ENSRNOG00000059015"; transcript_id "ENSRNOG00000059015_tx_11"; exon_id "7_112394755_112394900_+"; exonnum "5"; txlen "7091";
7	ENSEMBL114_rn	exon	112394755	112394900	13.2909843732263	+	.	gene_id "ENSRNOG00000059015"; transcript_id "ENSRNOG00000059015_tx_6"; exon_id "7_112394755_112394900_+"; exonnum "5"; txlen "6878";
7	ENSEMBL114_rn	exon	112394755	112394900	10.2730263623701	+	.	gene_id "ENSRNOG00000059015"; transcript_id "ENSRNOG00000059015_tx_7"; exon_id "7_112394755_112394900_+"; exonnum "5"; txlen "6950";
7	ensembl	exon	112396511	112396697	0	+	.	gene_id "ENSRNOG00000059015"; gene_version "3"; transcript_id "ENSRNOT00000135393"; transcript_version "1"; exon_number "6"; gene_name "Triobp"; gene_source "ensembl"; gene_biotype "protein_coding"; transcript_name "Triobp-205"; transcript_source "ensembl"; transcript_biotype "protein_coding"; exon_id "ENSRNOE00000531262"; exon_version "1"; tag "Ensembl_canonical";
7	ensembl	CDS	112396511	112396697	0	+	1	gene_id "ENSRNOG00000059015"; gene_version "3"; transcript_id "ENSRNOT00000135393"; transcript_version "1"; exon_number "6"; gene_name "Triobp"; gene_source "ensembl"; gene_biotype "protein_coding"; transcript_name "Triobp-205"; transcript_source "ensembl"; transcript_biotype "protein_coding"; protein_id "ENSRNOP00000102182"; protein_version "1"; tag "Ensembl_canonical";
7	ensembl	exon	112396511	112396697	0	+	.	gene_id "ENSRNOG00000059015"; gene_version "3"; transcript_id "ENSRNOT00000087548"; transcript_version "3"; exon_number "6"; gene_name "Triobp"; gene_source "ensembl"; gene_biotype "protein_coding"; transcript_name "Triobp-202"; transcript_source "ensembl"; transcript_biotype "protein_coding"; exon_id "ENSRNOE00000531262"; exon_version "1";
7	ensembl	CDS	112396511	112396697	0	+	1	gene_id "ENSRNOG00000059015"; gene_version "3"; transcript_id "ENSRNOT00000087548"; transcript_version "3"; exon_number "6"; gene_name "Triobp"; gene_source "ensembl"; gene_biotype "protein_coding"; transcript_name "Triobp-202"; transcript_source "ensembl"; transcript_biotype "protein_coding"; protein_id "ENSRNOP00000071930"; protein_version "2";
7	ensembl	exon	112396511	112396697	0	+	.	gene_id "ENSRNOG00000059015"; gene_version "3"; transcript_id "ENSRNOT00000094572"; transcript_version "2"; exon_number "6"; gene_name "Triobp"; gene_source "ensembl"; gene_biotype "protein_coding"; transcript_name "Triobp-203"; transcript_source "ensembl"; transcript_biotype "protein_coding"; exon_id "ENSRNOE00000531262"; exon_version "1";
7	ensembl	CDS	112396511	112396697	0	+	1	gene_id "ENSRNOG00000059015"; gene_version "3"; transcript_id "ENSRNOT00000094572"; transcript_version "2"; exon_number "6"; gene_name "Triobp"; gene_source "ensembl"; gene_biotype "protein_coding"; transcript_name "Triobp-203"; transcript_source "ensembl"; transcript_biotype "protein_coding"; protein_id "ENSRNOP00000078284"; protein_version "1";
7	ensembl	exon	112396511	112396697	0	+	.	gene_id "ENSRNOG00000059015"; gene_version "3"; transcript_id "ENSRNOT00000086853"; transcript_version "3"; exon_number "6"; gene_name "Triobp"; gene_source "ensembl"; gene_biotype "protein_coding"; transcript_name "Triobp-201"; transcript_source "ensembl"; transcript_biotype "protein_coding"; exon_id "ENSRNOE00000531262"; exon_version "1";
7	ensembl	CDS	112396511	112396697	0	+	1	gene_id "ENSRNOG00000059015"; gene_version "3"; transcript_id "ENSRNOT00000086853"; transcript_version "3"; exon_number "6"; gene_name "Triobp"; gene_source "ensembl"; gene_biotype "protein_coding"; transcript_name "Triobp-201"; transcript_source "ensembl"; transcript_biotype "protein_coding"; protein_id "ENSRNOP00000073745"; protein_version "2";
7	ENSEMBL114_rn	exon	112396511	112396697	4.69608215487128	+	.	gene_id "ENSRNOG00000059015"; transcript_id "ENSRNOG00000059015_tx_11"; exon_id "7_112396511_112396697_+"; exonnum "6"; txlen "7091";
7	ENSEMBL114_rn	exon	112396511	112396697	13.2909843732263	+	.	gene_id "ENSRNOG00000059015"; transcript_id "ENSRNOG00000059015_tx_6"; exon_id "7_112396511_112396697_+"; exonnum "6"; txlen "6878";
7	ENSEMBL114_rn	exon	112396511	112396697	10.2730263623701	+	.	gene_id "ENSRNOG00000059015"; transcript_id "ENSRNOG00000059015_tx_7"; exon_id "7_112396511_112396697_+"; exonnum "6"; txlen "6950";
7	ensembl	exon	112397822	112397981	0	+	.	gene_id "ENSRNOG00000059015"; gene_version "3"; transcript_id "ENSRNOT00000087548"; transcript_version "3"; exon_number "7"; gene_name "Triobp"; gene_source "ensembl"; gene_biotype "protein_coding"; transcript_name "Triobp-202"; transcript_source "ensembl"; transcript_biotype "protein_coding"; exon_id "ENSRNOE00000559764"; exon_version "2";
7	ensembl	CDS	112397822	112397981	0	+	0	gene_id "ENSRNOG00000059015"; gene_version "3"; transcript_id "ENSRNOT00000087548"; transcript_version "3"; exon_number "7"; gene_name "Triobp"; gene_source "ensembl"; gene_biotype "protein_coding"; transcript_name "Triobp-202"; transcript_source "ensembl"; transcript_biotype "protein_coding"; protein_id "ENSRNOP00000071930"; protein_version "2";
7	ensembl	exon	112397822	112397981	0	+	.	gene_id "ENSRNOG00000059015"; gene_version "3"; transcript_id "ENSRNOT00000094572"; transcript_version "2"; exon_number "7"; gene_name "Triobp"; gene_source "ensembl"; gene_biotype "protein_coding"; transcript_name "Triobp-203"; transcript_source "ensembl"; transcript_biotype "protein_coding"; exon_id "ENSRNOE00000559764"; exon_version "2";
7	ensembl	CDS	112397822	112397981	0	+	0	gene_id "ENSRNOG00000059015"; gene_version "3"; transcript_id "ENSRNOT00000094572"; transcript_version "2"; exon_number "7"; gene_name "Triobp"; gene_source "ensembl"; gene_biotype "protein_coding"; transcript_name "Triobp-203"; transcript_source "ensembl"; transcript_biotype "protein_coding"; protein_id "ENSRNOP00000078284"; protein_version "1";
7	ENSEMBL114_rn	exon	112397822	112397981	4.69608215487128	+	.	gene_id "ENSRNOG00000059015"; transcript_id "ENSRNOG00000059015_tx_11"; exon_id "7_112397822_112397981_+"; exonnum "7"; txlen "7091";
7	ensembl	exon	112397825	112397981	0	+	.	gene_id "ENSRNOG00000059015"; gene_version "3"; transcript_id "ENSRNOT00000135393"; transcript_version "1"; exon_number "7"; gene_name "Triobp"; gene_source "ensembl"; gene_biotype "protein_coding"; transcript_name "Triobp-205"; transcript_source "ensembl"; transcript_biotype "protein_coding"; exon_id "ENSRNOE00000779355"; exon_version "1"; tag "Ensembl_canonical";
7	ensembl	CDS	112397825	112397981	0	+	0	gene_id "ENSRNOG00000059015"; gene_version "3"; transcript_id "ENSRNOT00000135393"; transcript_version "1"; exon_number "7"; gene_name "Triobp"; gene_source "ensembl"; gene_biotype "protein_coding"; transcript_name "Triobp-205"; transcript_source "ensembl"; transcript_biotype "protein_coding"; protein_id "ENSRNOP00000102182"; protein_version "1"; tag "Ensembl_canonical";
7	ensembl	exon	112397825	112397981	0	+	.	gene_id "ENSRNOG00000059015"; gene_version "3"; transcript_id "ENSRNOT00000086853"; transcript_version "3"; exon_number "7"; gene_name "Triobp"; gene_source "ensembl"; gene_biotype "protein_coding"; transcript_name "Triobp-201"; transcript_source "ensembl"; transcript_biotype "protein_coding"; exon_id "ENSRNOE00000779355"; exon_version "1";
7	ensembl	CDS	112397825	112397981	0	+	0	gene_id "ENSRNOG00000059015"; gene_version "3"; transcript_id "ENSRNOT00000086853"; transcript_version "3"; exon_number "7"; gene_name "Triobp"; gene_source "ensembl"; gene_biotype "protein_coding"; transcript_name "Triobp-201"; transcript_source "ensembl"; transcript_biotype "protein_coding"; protein_id "ENSRNOP00000073745"; protein_version "2";
7	ENSEMBL114_rn	exon	112397825	112397981	13.2909843732263	+	.	gene_id "ENSRNOG00000059015"; transcript_id "ENSRNOG00000059015_tx_6"; exon_id "7_112397825_112397981_+"; exonnum "7"; txlen "6878";
7	ENSEMBL114_rn	exon	112397825	112397981	10.2730263623701	+	.	gene_id "ENSRNOG00000059015"; transcript_id "ENSRNOG00000059015_tx_7"; exon_id "7_112397825_112397981_+"; exonnum "7"; txlen "6950";
7	ensembl	exon	112401738	112404072	0	+	.	gene_id "ENSRNOG00000059015"; gene_version "3"; transcript_id "ENSRNOT00000135393"; transcript_version "1"; exon_number "8"; gene_name "Triobp"; gene_source "ensembl"; gene_biotype "protein_coding"; transcript_name "Triobp-205"; transcript_source "ensembl"; transcript_biotype "protein_coding"; exon_id "ENSRNOE00000534462"; exon_version "1"; tag "Ensembl_canonical";
7	ensembl	CDS	112401738	112404072	0	+	2	gene_id "ENSRNOG00000059015"; gene_version "3"; transcript_id "ENSRNOT00000135393"; transcript_version "1"; exon_number "8"; gene_name "Triobp"; gene_source "ensembl"; gene_biotype "protein_coding"; transcript_name "Triobp-205"; transcript_source "ensembl"; transcript_biotype "protein_coding"; protein_id "ENSRNOP00000102182"; protein_version "1"; tag "Ensembl_canonical";
7	ensembl	exon	112401738	112404072	0	+	.	gene_id "ENSRNOG00000059015"; gene_version "3"; transcript_id "ENSRNOT00000087548"; transcript_version "3"; exon_number "8"; gene_name "Triobp"; gene_source "ensembl"; gene_biotype "protein_coding"; transcript_name "Triobp-202"; transcript_source "ensembl"; transcript_biotype "protein_coding"; exon_id "ENSRNOE00000534462"; exon_version "1";
7	ensembl	CDS	112401738	112404072	0	+	2	gene_id "ENSRNOG00000059015"; gene_version "3"; transcript_id "ENSRNOT00000087548"; transcript_version "3"; exon_number "8"; gene_name "Triobp"; gene_source "ensembl"; gene_biotype "protein_coding"; transcript_name "Triobp-202"; transcript_source "ensembl"; transcript_biotype "protein_coding"; protein_id "ENSRNOP00000071930"; protein_version "2";
7	ensembl	exon	112401738	112404072	0	+	.	gene_id "ENSRNOG00000059015"; gene_version "3"; transcript_id "ENSRNOT00000094572"; transcript_version "2"; exon_number "8"; gene_name "Triobp"; gene_source "ensembl"; gene_biotype "protein_coding"; transcript_name "Triobp-203"; transcript_source "ensembl"; transcript_biotype "protein_coding"; exon_id "ENSRNOE00000534462"; exon_version "1";
7	ensembl	CDS	112401738	112404072	0	+	2	gene_id "ENSRNOG00000059015"; gene_version "3"; transcript_id "ENSRNOT00000094572"; transcript_version "2"; exon_number "8"; gene_name "Triobp"; gene_source "ensembl"; gene_biotype "protein_coding"; transcript_name "Triobp-203"; transcript_source "ensembl"; transcript_biotype "protein_coding"; protein_id "ENSRNOP00000078284"; protein_version "1";
7	ensembl	exon	112401738	112404072	0	+	.	gene_id "ENSRNOG00000059015"; gene_version "3"; transcript_id "ENSRNOT00000086853"; transcript_version "3"; exon_number "8"; gene_name "Triobp"; gene_source "ensembl"; gene_biotype "protein_coding"; transcript_name "Triobp-201"; transcript_source "ensembl"; transcript_biotype "protein_coding"; exon_id "ENSRNOE00000534462"; exon_version "1";
7	ensembl	CDS	112401738	112404072	0	+	2	gene_id "ENSRNOG00000059015"; gene_version "3"; transcript_id "ENSRNOT00000086853"; transcript_version "3"; exon_number "8"; gene_name "Triobp"; gene_source "ensembl"; gene_biotype "protein_coding"; transcript_name "Triobp-201"; transcript_source "ensembl"; transcript_biotype "protein_coding"; protein_id "ENSRNOP00000073745"; protein_version "2";
7	ENSEMBL114_rn	exon	112401738	112404072	4.69608215487128	+	.	gene_id "ENSRNOG00000059015"; transcript_id "ENSRNOG00000059015_tx_11"; exon_id "7_112401738_112404072_+"; exonnum "8"; txlen "7091";
7	ENSEMBL114_rn	exon	112401738	112404072	13.2909843732263	+	.	gene_id "ENSRNOG00000059015"; transcript_id "ENSRNOG00000059015_tx_6"; exon_id "7_112401738_112404072_+"; exonnum "8"; txlen "6878";
7	ENSEMBL114_rn	exon	112401738	112404072	10.2730263623701	+	.	gene_id "ENSRNOG00000059015"; transcript_id "ENSRNOG00000059015_tx_7"; exon_id "7_112401738_112404072_+"; exonnum "8"; txlen "6950";
7	ensembl	exon	112408344	112408455	0	+	.	gene_id "ENSRNOG00000059015"; gene_version "3"; transcript_id "ENSRNOT00000135393"; transcript_version "1"; exon_number "9"; gene_name "Triobp"; gene_source "ensembl"; gene_biotype "protein_coding"; transcript_name "Triobp-205"; transcript_source "ensembl"; transcript_biotype "protein_coding"; exon_id "ENSRNOE00000565571"; exon_version "1"; tag "Ensembl_canonical";
7	ensembl	CDS	112408344	112408455	0	+	1	gene_id "ENSRNOG00000059015"; gene_version "3"; transcript_id "ENSRNOT00000135393"; transcript_version "1"; exon_number "9"; gene_name "Triobp"; gene_source "ensembl"; gene_biotype "protein_coding"; transcript_name "Triobp-205"; transcript_source "ensembl"; transcript_biotype "protein_coding"; protein_id "ENSRNOP00000102182"; protein_version "1"; tag "Ensembl_canonical";
7	ensembl	exon	112408344	112408455	0	+	.	gene_id "ENSRNOG00000059015"; gene_version "3"; transcript_id "ENSRNOT00000087548"; transcript_version "3"; exon_number "9"; gene_name "Triobp"; gene_source "ensembl"; gene_biotype "protein_coding"; transcript_name "Triobp-202"; transcript_source "ensembl"; transcript_biotype "protein_coding"; exon_id "ENSRNOE00000565571"; exon_version "1";
7	ensembl	CDS	112408344	112408455	0	+	1	gene_id "ENSRNOG00000059015"; gene_version "3"; transcript_id "ENSRNOT00000087548"; transcript_version "3"; exon_number "9"; gene_name "Triobp"; gene_source "ensembl"; gene_biotype "protein_coding"; transcript_name "Triobp-202"; transcript_source "ensembl"; transcript_biotype "protein_coding"; protein_id "ENSRNOP00000071930"; protein_version "2";
7	ensembl	exon	112408344	112408455	0	+	.	gene_id "ENSRNOG00000059015"; gene_version "3"; transcript_id "ENSRNOT00000094572"; transcript_version "2"; exon_number "9"; gene_name "Triobp"; gene_source "ensembl"; gene_biotype "protein_coding"; transcript_name "Triobp-203"; transcript_source "ensembl"; transcript_biotype "protein_coding"; exon_id "ENSRNOE00000565571"; exon_version "1";
7	ensembl	CDS	112408344	112408455	0	+	1	gene_id "ENSRNOG00000059015"; gene_version "3"; transcript_id "ENSRNOT00000094572"; transcript_version "2"; exon_number "9"; gene_name "Triobp"; gene_source "ensembl"; gene_biotype "protein_coding"; transcript_name "Triobp-203"; transcript_source "ensembl"; transcript_biotype "protein_coding"; protein_id "ENSRNOP00000078284"; protein_version "1";
7	ensembl	exon	112408344	112408455	0	+	.	gene_id "ENSRNOG00000059015"; gene_version "3"; transcript_id "ENSRNOT00000086853"; transcript_version "3"; exon_number "9"; gene_name "Triobp"; gene_source "ensembl"; gene_biotype "protein_coding"; transcript_name "Triobp-201"; transcript_source "ensembl"; transcript_biotype "protein_coding"; exon_id "ENSRNOE00000565571"; exon_version "1";
7	ensembl	CDS	112408344	112408455	0	+	1	gene_id "ENSRNOG00000059015"; gene_version "3"; transcript_id "ENSRNOT00000086853"; transcript_version "3"; exon_number "9"; gene_name "Triobp"; gene_source "ensembl"; gene_biotype "protein_coding"; transcript_name "Triobp-201"; transcript_source "ensembl"; transcript_biotype "protein_coding"; protein_id "ENSRNOP00000073745"; protein_version "2";
7	ENSEMBL114_rn	exon	112408344	112408455	4.69608215487128	+	.	gene_id "ENSRNOG00000059015"; transcript_id "ENSRNOG00000059015_tx_11"; exon_id "7_112408344_112408455_+"; exonnum "9"; txlen "7091";
7	ENSEMBL114_rn	exon	112408344	112408455	13.2909843732263	+	.	gene_id "ENSRNOG00000059015"; transcript_id "ENSRNOG00000059015_tx_6"; exon_id "7_112408344_112408455_+"; exonnum "9"; txlen "6878";
7	ENSEMBL114_rn	exon	112408344	112408455	10.2730263623701	+	.	gene_id "ENSRNOG00000059015"; transcript_id "ENSRNOG00000059015_tx_7"; exon_id "7_112408344_112408455_+"; exonnum "9"; txlen "6950";
7	ensembl	exon	112409064	112410104	0	+	.	gene_id "ENSRNOG00000059015"; gene_version "3"; transcript_id "ENSRNOT00000135393"; transcript_version "1"; exon_number "10"; gene_name "Triobp"; gene_source "ensembl"; gene_biotype "protein_coding"; transcript_name "Triobp-205"; transcript_source "ensembl"; transcript_biotype "protein_coding"; exon_id "ENSRNOE00000525930"; exon_version "2"; tag "Ensembl_canonical";
7	ensembl	CDS	112409064	112410104	0	+	0	gene_id "ENSRNOG00000059015"; gene_version "3"; transcript_id "ENSRNOT00000135393"; transcript_version "1"; exon_number "10"; gene_name "Triobp"; gene_source "ensembl"; gene_biotype "protein_coding"; transcript_name "Triobp-205"; transcript_source "ensembl"; transcript_biotype "protein_coding"; protein_id "ENSRNOP00000102182"; protein_version "1"; tag "Ensembl_canonical";
7	ensembl	exon	112409064	112410104	0	+	.	gene_id "ENSRNOG00000059015"; gene_version "3"; transcript_id "ENSRNOT00000087548"; transcript_version "3"; exon_number "10"; gene_name "Triobp"; gene_source "ensembl"; gene_biotype "protein_coding"; transcript_name "Triobp-202"; transcript_source "ensembl"; transcript_biotype "protein_coding"; exon_id "ENSRNOE00000525930"; exon_version "2";
7	ensembl	CDS	112409064	112410104	0	+	0	gene_id "ENSRNOG00000059015"; gene_version "3"; transcript_id "ENSRNOT00000087548"; transcript_version "3"; exon_number "10"; gene_name "Triobp"; gene_source "ensembl"; gene_biotype "protein_coding"; transcript_name "Triobp-202"; transcript_source "ensembl"; transcript_biotype "protein_coding"; protein_id "ENSRNOP00000071930"; protein_version "2";
7	ensembl	exon	112409064	112410104	0	+	.	gene_id "ENSRNOG00000059015"; gene_version "3"; transcript_id "ENSRNOT00000094572"; transcript_version "2"; exon_number "10"; gene_name "Triobp"; gene_source "ensembl"; gene_biotype "protein_coding"; transcript_name "Triobp-203"; transcript_source "ensembl"; transcript_biotype "protein_coding"; exon_id "ENSRNOE00000525930"; exon_version "2";
7	ensembl	CDS	112409064	112410104	0	+	0	gene_id "ENSRNOG00000059015"; gene_version "3"; transcript_id "ENSRNOT00000094572"; transcript_version "2"; exon_number "10"; gene_name "Triobp"; gene_source "ensembl"; gene_biotype "protein_coding"; transcript_name "Triobp-203"; transcript_source "ensembl"; transcript_biotype "protein_coding"; protein_id "ENSRNOP00000078284"; protein_version "1";
7	ensembl	exon	112409064	112410104	0	+	.	gene_id "ENSRNOG00000059015"; gene_version "3"; transcript_id "ENSRNOT00000086853"; transcript_version "3"; exon_number "10"; gene_name "Triobp"; gene_source "ensembl"; gene_biotype "protein_coding"; transcript_name "Triobp-201"; transcript_source "ensembl"; transcript_biotype "protein_coding"; exon_id "ENSRNOE00000525930"; exon_version "2";
7	ensembl	CDS	112409064	112410104	0	+	0	gene_id "ENSRNOG00000059015"; gene_version "3"; transcript_id "ENSRNOT00000086853"; transcript_version "3"; exon_number "10"; gene_name "Triobp"; gene_source "ensembl"; gene_biotype "protein_coding"; transcript_name "Triobp-201"; transcript_source "ensembl"; transcript_biotype "protein_coding"; protein_id "ENSRNOP00000073745"; protein_version "2";
7	ENSEMBL114_rn	exon	112409064	112410104	4.69608215487128	+	.	gene_id "ENSRNOG00000059015"; transcript_id "ENSRNOG00000059015_tx_11"; exon_id "7_112409064_112410104_+"; exonnum "10"; txlen "7091";
7	ENSEMBL114_rn	exon	112409064	112410104	13.2909843732263	+	.	gene_id "ENSRNOG00000059015"; transcript_id "ENSRNOG00000059015_tx_6"; exon_id "7_112409064_112410104_+"; exonnum "10"; txlen "6878";
7	ENSEMBL114_rn	exon	112409064	112410104	10.2730263623701	+	.	gene_id "ENSRNOG00000059015"; transcript_id "ENSRNOG00000059015_tx_7"; exon_id "7_112409064_112410104_+"; exonnum "10"; txlen "6950";
7	ensembl	exon	112412440	112412511	0	+	.	gene_id "ENSRNOG00000059015"; gene_version "3"; transcript_id "ENSRNOT00000135393"; transcript_version "1"; exon_number "11"; gene_name "Triobp"; gene_source "ensembl"; gene_biotype "protein_coding"; transcript_name "Triobp-205"; transcript_source "ensembl"; transcript_biotype "protein_coding"; exon_id "ENSRNOE00000535929"; exon_version "2"; tag "Ensembl_canonical";
7	ensembl	CDS	112412440	112412511	0	+	0	gene_id "ENSRNOG00000059015"; gene_version "3"; transcript_id "ENSRNOT00000135393"; transcript_version "1"; exon_number "11"; gene_name "Triobp"; gene_source "ensembl"; gene_biotype "protein_coding"; transcript_name "Triobp-205"; transcript_source "ensembl"; transcript_biotype "protein_coding"; protein_id "ENSRNOP00000102182"; protein_version "1"; tag "Ensembl_canonical";
7	ensembl	exon	112412440	112412511	0	+	.	gene_id "ENSRNOG00000059015"; gene_version "3"; transcript_id "ENSRNOT00000094572"; transcript_version "2"; exon_number "11"; gene_name "Triobp"; gene_source "ensembl"; gene_biotype "protein_coding"; transcript_name "Triobp-203"; transcript_source "ensembl"; transcript_biotype "protein_coding"; exon_id "ENSRNOE00000535929"; exon_version "2";
7	ensembl	CDS	112412440	112412511	0	+	0	gene_id "ENSRNOG00000059015"; gene_version "3"; transcript_id "ENSRNOT00000094572"; transcript_version "2"; exon_number "11"; gene_name "Triobp"; gene_source "ensembl"; gene_biotype "protein_coding"; transcript_name "Triobp-203"; transcript_source "ensembl"; transcript_biotype "protein_coding"; protein_id "ENSRNOP00000078284"; protein_version "1";
7	ENSEMBL114_rn	exon	112412440	112412511	4.69608215487128	+	.	gene_id "ENSRNOG00000059015"; transcript_id "ENSRNOG00000059015_tx_11"; exon_id "7_112412440_112412511_+"; exonnum "11"; txlen "7091";
7	ENSEMBL114_rn	exon	112412440	112412511	10.2730263623701	+	.	gene_id "ENSRNOG00000059015"; transcript_id "ENSRNOG00000059015_tx_7"; exon_id "7_112412440_112412511_+"; exonnum "11"; txlen "6950";
7	ensembl	exon	112414718	112414855	0	+	.	gene_id "ENSRNOG00000059015"; gene_version "3"; transcript_id "ENSRNOT00000135393"; transcript_version "1"; exon_number "12"; gene_name "Triobp"; gene_source "ensembl"; gene_biotype "protein_coding"; transcript_name "Triobp-205"; transcript_source "ensembl"; transcript_biotype "protein_coding"; exon_id "ENSRNOE00000529326"; exon_version "1"; tag "Ensembl_canonical";
7	ensembl	CDS	112414718	112414855	0	+	0	gene_id "ENSRNOG00000059015"; gene_version "3"; transcript_id "ENSRNOT00000135393"; transcript_version "1"; exon_number "12"; gene_name "Triobp"; gene_source "ensembl"; gene_biotype "protein_coding"; transcript_name "Triobp-205"; transcript_source "ensembl"; transcript_biotype "protein_coding"; protein_id "ENSRNOP00000102182"; protein_version "1"; tag "Ensembl_canonical";
7	ensembl	exon	112414718	112414855	0	+	.	gene_id "ENSRNOG00000059015"; gene_version "3"; transcript_id "ENSRNOT00000087548"; transcript_version "3"; exon_number "11"; gene_name "Triobp"; gene_source "ensembl"; gene_biotype "protein_coding"; transcript_name "Triobp-202"; transcript_source "ensembl"; transcript_biotype "protein_coding"; exon_id "ENSRNOE00000529326"; exon_version "1";
7	ensembl	CDS	112414718	112414855	0	+	0	gene_id "ENSRNOG00000059015"; gene_version "3"; transcript_id "ENSRNOT00000087548"; transcript_version "3"; exon_number "11"; gene_name "Triobp"; gene_source "ensembl"; gene_biotype "protein_coding"; transcript_name "Triobp-202"; transcript_source "ensembl"; transcript_biotype "protein_coding"; protein_id "ENSRNOP00000071930"; protein_version "2";
7	ENSEMBL114_rn	exon	112414718	112414855	4.69608215487128	+	.	gene_id "ENSRNOG00000059015"; transcript_id "ENSRNOG00000059015_tx_11"; exon_id "7_112414718_112414855_+"; exonnum "12"; txlen "7091";
7	ensembl	five_prime_utr	112418613	112418618	0	+	.	gene_id "ENSRNOG00000059015"; gene_version "3"; transcript_id "ENSRNOT00000112806"; transcript_version "2"; gene_name "Triobp"; gene_source "ensembl"; gene_biotype "protein_coding"; transcript_name "Triobp-204"; transcript_source "ensembl"; transcript_biotype "protein_coding";
7	ensembl	exon	112418613	112418765	0	+	.	gene_id "ENSRNOG00000059015"; gene_version "3"; transcript_id "ENSRNOT00000112806"; transcript_version "2"; exon_number "1"; gene_name "Triobp"; gene_source "ensembl"; gene_biotype "protein_coding"; transcript_name "Triobp-204"; transcript_source "ensembl"; transcript_biotype "protein_coding"; exon_id "ENSRNOE00000623234"; exon_version "2";
7	ENSEMBL114_rn	exon	112418613	112418765	178.720434045413	+	.	gene_id "ENSRNOG00000059015"; transcript_id "ENSRNOG00000059015_tx_2"; exon_id "7_112418613_112418765_+"; exonnum "1"; txlen "2576";
7	ENSEMBL114_rn	exon	112418613	112418765	31.4958371702958	+	.	gene_id "ENSRNOG00000059015"; transcript_id "ENSRNOG00000059015_tx_3"; exon_id "7_112418613_112418765_+"; exonnum "1"; txlen "1579";
7	ensembl	transcript	112418613	112442924	0	+	.	gene_id "ENSRNOG00000059015"; gene_version "3"; transcript_id "ENSRNOT00000112806"; transcript_version "2"; gene_name "Triobp"; gene_source "ensembl"; gene_biotype "protein_coding"; transcript_name "Triobp-204"; transcript_source "ensembl"; transcript_biotype "protein_coding";
7	ensembl	start_codon	112418619	112418621	0	+	0	gene_id "ENSRNOG00000059015"; gene_version "3"; transcript_id "ENSRNOT00000112806"; transcript_version "2"; exon_number "1"; gene_name "Triobp"; gene_source "ensembl"; gene_biotype "protein_coding"; transcript_name "Triobp-204"; transcript_source "ensembl"; transcript_biotype "protein_coding";
7	ensembl	CDS	112418619	112418765	0	+	0	gene_id "ENSRNOG00000059015"; gene_version "3"; transcript_id "ENSRNOT00000112806"; transcript_version "2"; exon_number "1"; gene_name "Triobp"; gene_source "ensembl"; gene_biotype "protein_coding"; transcript_name "Triobp-204"; transcript_source "ensembl"; transcript_biotype "protein_coding"; protein_id "ENSRNOP00000092060"; protein_version "1";
7	ensembl	exon	112423849	112423905	0	+	.	gene_id "ENSRNOG00000059015"; gene_version "3"; transcript_id "ENSRNOT00000112806"; transcript_version "2"; exon_number "2"; gene_name "Triobp"; gene_source "ensembl"; gene_biotype "protein_coding"; transcript_name "Triobp-204"; transcript_source "ensembl"; transcript_biotype "protein_coding"; exon_id "ENSRNOE00000574907"; exon_version "1";
7	ensembl	CDS	112423849	112423905	0	+	0	gene_id "ENSRNOG00000059015"; gene_version "3"; transcript_id "ENSRNOT00000112806"; transcript_version "2"; exon_number "2"; gene_name "Triobp"; gene_source "ensembl"; gene_biotype "protein_coding"; transcript_name "Triobp-204"; transcript_source "ensembl"; transcript_biotype "protein_coding"; protein_id "ENSRNOP00000092060"; protein_version "1";
7	ensembl	exon	112423849	112423905	0	+	.	gene_id "ENSRNOG00000059015"; gene_version "3"; transcript_id "ENSRNOT00000135393"; transcript_version "1"; exon_number "13"; gene_name "Triobp"; gene_source "ensembl"; gene_biotype "protein_coding"; transcript_name "Triobp-205"; transcript_source "ensembl"; transcript_biotype "protein_coding"; exon_id "ENSRNOE00000574907"; exon_version "1"; tag "Ensembl_canonical";
7	ensembl	CDS	112423849	112423905	0	+	0	gene_id "ENSRNOG00000059015"; gene_version "3"; transcript_id "ENSRNOT00000135393"; transcript_version "1"; exon_number "13"; gene_name "Triobp"; gene_source "ensembl"; gene_biotype "protein_coding"; transcript_name "Triobp-205"; transcript_source "ensembl"; transcript_biotype "protein_coding"; protein_id "ENSRNOP00000102182"; protein_version "1"; tag "Ensembl_canonical";
7	ensembl	exon	112423849	112423905	0	+	.	gene_id "ENSRNOG00000059015"; gene_version "3"; transcript_id "ENSRNOT00000087548"; transcript_version "3"; exon_number "12"; gene_name "Triobp"; gene_source "ensembl"; gene_biotype "protein_coding"; transcript_name "Triobp-202"; transcript_source "ensembl"; transcript_biotype "protein_coding"; exon_id "ENSRNOE00000574907"; exon_version "1";
7	ensembl	CDS	112423849	112423905	0	+	0	gene_id "ENSRNOG00000059015"; gene_version "3"; transcript_id "ENSRNOT00000087548"; transcript_version "3"; exon_number "12"; gene_name "Triobp"; gene_source "ensembl"; gene_biotype "protein_coding"; transcript_name "Triobp-202"; transcript_source "ensembl"; transcript_biotype "protein_coding"; protein_id "ENSRNOP00000071930"; protein_version "2";
7	ensembl	exon	112423849	112423905	0	+	.	gene_id "ENSRNOG00000059015"; gene_version "3"; transcript_id "ENSRNOT00000094572"; transcript_version "2"; exon_number "12"; gene_name "Triobp"; gene_source "ensembl"; gene_biotype "protein_coding"; transcript_name "Triobp-203"; transcript_source "ensembl"; transcript_biotype "protein_coding"; exon_id "ENSRNOE00000574907"; exon_version "1";
7	ensembl	CDS	112423849	112423905	0	+	0	gene_id "ENSRNOG00000059015"; gene_version "3"; transcript_id "ENSRNOT00000094572"; transcript_version "2"; exon_number "12"; gene_name "Triobp"; gene_source "ensembl"; gene_biotype "protein_coding"; transcript_name "Triobp-203"; transcript_source "ensembl"; transcript_biotype "protein_coding"; protein_id "ENSRNOP00000078284"; protein_version "1";
7	ensembl	exon	112423849	112423905	0	+	.	gene_id "ENSRNOG00000059015"; gene_version "3"; transcript_id "ENSRNOT00000086853"; transcript_version "3"; exon_number "11"; gene_name "Triobp"; gene_source "ensembl"; gene_biotype "protein_coding"; transcript_name "Triobp-201"; transcript_source "ensembl"; transcript_biotype "protein_coding"; exon_id "ENSRNOE00000574907"; exon_version "1";
7	ensembl	CDS	112423849	112423905	0	+	0	gene_id "ENSRNOG00000059015"; gene_version "3"; transcript_id "ENSRNOT00000086853"; transcript_version "3"; exon_number "11"; gene_name "Triobp"; gene_source "ensembl"; gene_biotype "protein_coding"; transcript_name "Triobp-201"; transcript_source "ensembl"; transcript_biotype "protein_coding"; protein_id "ENSRNOP00000073745"; protein_version "2";
7	ENSEMBL114_rn	exon	112423849	112423905	4.69608215487128	+	.	gene_id "ENSRNOG00000059015"; transcript_id "ENSRNOG00000059015_tx_11"; exon_id "7_112423849_112423905_+"; exonnum "13"; txlen "7091";
7	ENSEMBL114_rn	exon	112423849	112423905	178.720434045413	+	.	gene_id "ENSRNOG00000059015"; transcript_id "ENSRNOG00000059015_tx_2"; exon_id "7_112423849_112423905_+"; exonnum "2"; txlen "2576";
7	ENSEMBL114_rn	exon	112423849	112423905	31.4958371702958	+	.	gene_id "ENSRNOG00000059015"; transcript_id "ENSRNOG00000059015_tx_3"; exon_id "7_112423849_112423905_+"; exonnum "2"; txlen "1579";
7	ENSEMBL114_rn	exon	112423849	112423905	13.2909843732263	+	.	gene_id "ENSRNOG00000059015"; transcript_id "ENSRNOG00000059015_tx_6"; exon_id "7_112423849_112423905_+"; exonnum "11"; txlen "6878";
7	ENSEMBL114_rn	exon	112423849	112423905	10.2730263623701	+	.	gene_id "ENSRNOG00000059015"; transcript_id "ENSRNOG00000059015_tx_7"; exon_id "7_112423849_112423905_+"; exonnum "12"; txlen "6950";
7	ensembl	exon	112426674	112426742	0	+	.	gene_id "ENSRNOG00000059015"; gene_version "3"; transcript_id "ENSRNOT00000112806"; transcript_version "2"; exon_number "3"; gene_name "Triobp"; gene_source "ensembl"; gene_biotype "protein_coding"; transcript_name "Triobp-204"; transcript_source "ensembl"; transcript_biotype "protein_coding"; exon_id "ENSRNOE00000550916"; exon_version "1";
7	ensembl	CDS	112426674	112426742	0	+	0	gene_id "ENSRNOG00000059015"; gene_version "3"; transcript_id "ENSRNOT00000112806"; transcript_version "2"; exon_number "3"; gene_name "Triobp"; gene_source "ensembl"; gene_biotype "protein_coding"; transcript_name "Triobp-204"; transcript_source "ensembl"; transcript_biotype "protein_coding"; protein_id "ENSRNOP00000092060"; protein_version "1";
7	ensembl	exon	112426674	112426742	0	+	.	gene_id "ENSRNOG00000059015"; gene_version "3"; transcript_id "ENSRNOT00000135393"; transcript_version "1"; exon_number "14"; gene_name "Triobp"; gene_source "ensembl"; gene_biotype "protein_coding"; transcript_name "Triobp-205"; transcript_source "ensembl"; transcript_biotype "protein_coding"; exon_id "ENSRNOE00000550916"; exon_version "1"; tag "Ensembl_canonical";
7	ensembl	CDS	112426674	112426742	0	+	0	gene_id "ENSRNOG00000059015"; gene_version "3"; transcript_id "ENSRNOT00000135393"; transcript_version "1"; exon_number "14"; gene_name "Triobp"; gene_source "ensembl"; gene_biotype "protein_coding"; transcript_name "Triobp-205"; transcript_source "ensembl"; transcript_biotype "protein_coding"; protein_id "ENSRNOP00000102182"; protein_version "1"; tag "Ensembl_canonical";
7	ensembl	exon	112426674	112426742	0	+	.	gene_id "ENSRNOG00000059015"; gene_version "3"; transcript_id "ENSRNOT00000087548"; transcript_version "3"; exon_number "13"; gene_name "Triobp"; gene_source "ensembl"; gene_biotype "protein_coding"; transcript_name "Triobp-202"; transcript_source "ensembl"; transcript_biotype "protein_coding"; exon_id "ENSRNOE00000550916"; exon_version "1";
7	ensembl	CDS	112426674	112426742	0	+	0	gene_id "ENSRNOG00000059015"; gene_version "3"; transcript_id "ENSRNOT00000087548"; transcript_version "3"; exon_number "13"; gene_name "Triobp"; gene_source "ensembl"; gene_biotype "protein_coding"; transcript_name "Triobp-202"; transcript_source "ensembl"; transcript_biotype "protein_coding"; protein_id "ENSRNOP00000071930"; protein_version "2";
7	ensembl	exon	112426674	112426742	0	+	.	gene_id "ENSRNOG00000059015"; gene_version "3"; transcript_id "ENSRNOT00000094572"; transcript_version "2"; exon_number "13"; gene_name "Triobp"; gene_source "ensembl"; gene_biotype "protein_coding"; transcript_name "Triobp-203"; transcript_source "ensembl"; transcript_biotype "protein_coding"; exon_id "ENSRNOE00000550916"; exon_version "1";
7	ensembl	CDS	112426674	112426742	0	+	0	gene_id "ENSRNOG00000059015"; gene_version "3"; transcript_id "ENSRNOT00000094572"; transcript_version "2"; exon_number "13"; gene_name "Triobp"; gene_source "ensembl"; gene_biotype "protein_coding"; transcript_name "Triobp-203"; transcript_source "ensembl"; transcript_biotype "protein_coding"; protein_id "ENSRNOP00000078284"; protein_version "1";
7	ensembl	exon	112426674	112426742	0	+	.	gene_id "ENSRNOG00000059015"; gene_version "3"; transcript_id "ENSRNOT00000086853"; transcript_version "3"; exon_number "12"; gene_name "Triobp"; gene_source "ensembl"; gene_biotype "protein_coding"; transcript_name "Triobp-201"; transcript_source "ensembl"; transcript_biotype "protein_coding"; exon_id "ENSRNOE00000550916"; exon_version "1";
7	ensembl	CDS	112426674	112426742	0	+	0	gene_id "ENSRNOG00000059015"; gene_version "3"; transcript_id "ENSRNOT00000086853"; transcript_version "3"; exon_number "12"; gene_name "Triobp"; gene_source "ensembl"; gene_biotype "protein_coding"; transcript_name "Triobp-201"; transcript_source "ensembl"; transcript_biotype "protein_coding"; protein_id "ENSRNOP00000073745"; protein_version "2";
7	ENSEMBL114_rn	exon	112426674	112426742	4.69608215487128	+	.	gene_id "ENSRNOG00000059015"; transcript_id "ENSRNOG00000059015_tx_11"; exon_id "7_112426674_112426742_+"; exonnum "14"; txlen "7091";
7	ENSEMBL114_rn	exon	112426674	112426742	178.720434045413	+	.	gene_id "ENSRNOG00000059015"; transcript_id "ENSRNOG00000059015_tx_2"; exon_id "7_112426674_112426742_+"; exonnum "3"; txlen "2576";
7	ENSEMBL114_rn	exon	112426674	112426742	31.4958371702958	+	.	gene_id "ENSRNOG00000059015"; transcript_id "ENSRNOG00000059015_tx_3"; exon_id "7_112426674_112426742_+"; exonnum "3"; txlen "1579";
7	ENSEMBL114_rn	exon	112426674	112426742	13.2909843732263	+	.	gene_id "ENSRNOG00000059015"; transcript_id "ENSRNOG00000059015_tx_6"; exon_id "7_112426674_112426742_+"; exonnum "12"; txlen "6878";
7	ENSEMBL114_rn	exon	112426674	112426742	10.2730263623701	+	.	gene_id "ENSRNOG00000059015"; transcript_id "ENSRNOG00000059015_tx_7"; exon_id "7_112426674_112426742_+"; exonnum "13"; txlen "6950";
7	ensembl	exon	112426836	112426925	0	+	.	gene_id "ENSRNOG00000059015"; gene_version "3"; transcript_id "ENSRNOT00000112806"; transcript_version "2"; exon_number "4"; gene_name "Triobp"; gene_source "ensembl"; gene_biotype "protein_coding"; transcript_name "Triobp-204"; transcript_source "ensembl"; transcript_biotype "protein_coding"; exon_id "ENSRNOE00000556108"; exon_version "1";
7	ensembl	CDS	112426836	112426925	0	+	0	gene_id "ENSRNOG00000059015"; gene_version "3"; transcript_id "ENSRNOT00000112806"; transcript_version "2"; exon_number "4"; gene_name "Triobp"; gene_source "ensembl"; gene_biotype "protein_coding"; transcript_name "Triobp-204"; transcript_source "ensembl"; transcript_biotype "protein_coding"; protein_id "ENSRNOP00000092060"; protein_version "1";
7	ensembl	exon	112426836	112426925	0	+	.	gene_id "ENSRNOG00000059015"; gene_version "3"; transcript_id "ENSRNOT00000135393"; transcript_version "1"; exon_number "15"; gene_name "Triobp"; gene_source "ensembl"; gene_biotype "protein_coding"; transcript_name "Triobp-205"; transcript_source "ensembl"; transcript_biotype "protein_coding"; exon_id "ENSRNOE00000556108"; exon_version "1"; tag "Ensembl_canonical";
7	ensembl	CDS	112426836	112426925	0	+	0	gene_id "ENSRNOG00000059015"; gene_version "3"; transcript_id "ENSRNOT00000135393"; transcript_version "1"; exon_number "15"; gene_name "Triobp"; gene_source "ensembl"; gene_biotype "protein_coding"; transcript_name "Triobp-205"; transcript_source "ensembl"; transcript_biotype "protein_coding"; protein_id "ENSRNOP00000102182"; protein_version "1"; tag "Ensembl_canonical";
7	ensembl	exon	112426836	112426925	0	+	.	gene_id "ENSRNOG00000059015"; gene_version "3"; transcript_id "ENSRNOT00000087548"; transcript_version "3"; exon_number "14"; gene_name "Triobp"; gene_source "ensembl"; gene_biotype "protein_coding"; transcript_name "Triobp-202"; transcript_source "ensembl"; transcript_biotype "protein_coding"; exon_id "ENSRNOE00000556108"; exon_version "1";
7	ensembl	CDS	112426836	112426925	0	+	0	gene_id "ENSRNOG00000059015"; gene_version "3"; transcript_id "ENSRNOT00000087548"; transcript_version "3"; exon_number "14"; gene_name "Triobp"; gene_source "ensembl"; gene_biotype "protein_coding"; transcript_name "Triobp-202"; transcript_source "ensembl"; transcript_biotype "protein_coding"; protein_id "ENSRNOP00000071930"; protein_version "2";
7	ensembl	exon	112426836	112426925	0	+	.	gene_id "ENSRNOG00000059015"; gene_version "3"; transcript_id "ENSRNOT00000094572"; transcript_version "2"; exon_number "14"; gene_name "Triobp"; gene_source "ensembl"; gene_biotype "protein_coding"; transcript_name "Triobp-203"; transcript_source "ensembl"; transcript_biotype "protein_coding"; exon_id "ENSRNOE00000556108"; exon_version "1";
7	ensembl	CDS	112426836	112426925	0	+	0	gene_id "ENSRNOG00000059015"; gene_version "3"; transcript_id "ENSRNOT00000094572"; transcript_version "2"; exon_number "14"; gene_name "Triobp"; gene_source "ensembl"; gene_biotype "protein_coding"; transcript_name "Triobp-203"; transcript_source "ensembl"; transcript_biotype "protein_coding"; protein_id "ENSRNOP00000078284"; protein_version "1";
7	ensembl	exon	112426836	112426925	0	+	.	gene_id "ENSRNOG00000059015"; gene_version "3"; transcript_id "ENSRNOT00000086853"; transcript_version "3"; exon_number "13"; gene_name "Triobp"; gene_source "ensembl"; gene_biotype "protein_coding"; transcript_name "Triobp-201"; transcript_source "ensembl"; transcript_biotype "protein_coding"; exon_id "ENSRNOE00000556108"; exon_version "1";
7	ensembl	CDS	112426836	112426925	0	+	0	gene_id "ENSRNOG00000059015"; gene_version "3"; transcript_id "ENSRNOT00000086853"; transcript_version "3"; exon_number "13"; gene_name "Triobp"; gene_source "ensembl"; gene_biotype "protein_coding"; transcript_name "Triobp-201"; transcript_source "ensembl"; transcript_biotype "protein_coding"; protein_id "ENSRNOP00000073745"; protein_version "2";
7	ENSEMBL114_rn	exon	112426836	112426925	4.69608215487128	+	.	gene_id "ENSRNOG00000059015"; transcript_id "ENSRNOG00000059015_tx_11"; exon_id "7_112426836_112426925_+"; exonnum "15"; txlen "7091";
7	ENSEMBL114_rn	exon	112426836	112426925	178.720434045413	+	.	gene_id "ENSRNOG00000059015"; transcript_id "ENSRNOG00000059015_tx_2"; exon_id "7_112426836_112426925_+"; exonnum "4"; txlen "2576";
7	ENSEMBL114_rn	exon	112426836	112426925	31.4958371702958	+	.	gene_id "ENSRNOG00000059015"; transcript_id "ENSRNOG00000059015_tx_3"; exon_id "7_112426836_112426925_+"; exonnum "4"; txlen "1579";
7	ENSEMBL114_rn	exon	112426836	112426925	13.2909843732263	+	.	gene_id "ENSRNOG00000059015"; transcript_id "ENSRNOG00000059015_tx_6"; exon_id "7_112426836_112426925_+"; exonnum "13"; txlen "6878";
7	ENSEMBL114_rn	exon	112426836	112426925	10.2730263623701	+	.	gene_id "ENSRNOG00000059015"; transcript_id "ENSRNOG00000059015_tx_7"; exon_id "7_112426836_112426925_+"; exonnum "14"; txlen "6950";
7	ensembl	exon	112427218	112427327	0	+	.	gene_id "ENSRNOG00000059015"; gene_version "3"; transcript_id "ENSRNOT00000112806"; transcript_version "2"; exon_number "5"; gene_name "Triobp"; gene_source "ensembl"; gene_biotype "protein_coding"; transcript_name "Triobp-204"; transcript_source "ensembl"; transcript_biotype "protein_coding"; exon_id "ENSRNOE00000552449"; exon_version "1";
7	ensembl	CDS	112427218	112427327	0	+	0	gene_id "ENSRNOG00000059015"; gene_version "3"; transcript_id "ENSRNOT00000112806"; transcript_version "2"; exon_number "5"; gene_name "Triobp"; gene_source "ensembl"; gene_biotype "protein_coding"; transcript_name "Triobp-204"; transcript_source "ensembl"; transcript_biotype "protein_coding"; protein_id "ENSRNOP00000092060"; protein_version "1";
7	ensembl	exon	112427218	112427327	0	+	.	gene_id "ENSRNOG00000059015"; gene_version "3"; transcript_id "ENSRNOT00000135393"; transcript_version "1"; exon_number "16"; gene_name "Triobp"; gene_source "ensembl"; gene_biotype "protein_coding"; transcript_name "Triobp-205"; transcript_source "ensembl"; transcript_biotype "protein_coding"; exon_id "ENSRNOE00000552449"; exon_version "1"; tag "Ensembl_canonical";
7	ensembl	CDS	112427218	112427327	0	+	0	gene_id "ENSRNOG00000059015"; gene_version "3"; transcript_id "ENSRNOT00000135393"; transcript_version "1"; exon_number "16"; gene_name "Triobp"; gene_source "ensembl"; gene_biotype "protein_coding"; transcript_name "Triobp-205"; transcript_source "ensembl"; transcript_biotype "protein_coding"; protein_id "ENSRNOP00000102182"; protein_version "1"; tag "Ensembl_canonical";
7	ensembl	exon	112427218	112427327	0	+	.	gene_id "ENSRNOG00000059015"; gene_version "3"; transcript_id "ENSRNOT00000087548"; transcript_version "3"; exon_number "15"; gene_name "Triobp"; gene_source "ensembl"; gene_biotype "protein_coding"; transcript_name "Triobp-202"; transcript_source "ensembl"; transcript_biotype "protein_coding"; exon_id "ENSRNOE00000552449"; exon_version "1";
7	ensembl	CDS	112427218	112427327	0	+	0	gene_id "ENSRNOG00000059015"; gene_version "3"; transcript_id "ENSRNOT00000087548"; transcript_version "3"; exon_number "15"; gene_name "Triobp"; gene_source "ensembl"; gene_biotype "protein_coding"; transcript_name "Triobp-202"; transcript_source "ensembl"; transcript_biotype "protein_coding"; protein_id "ENSRNOP00000071930"; protein_version "2";
7	ensembl	exon	112427218	112427327	0	+	.	gene_id "ENSRNOG00000059015"; gene_version "3"; transcript_id "ENSRNOT00000094572"; transcript_version "2"; exon_number "15"; gene_name "Triobp"; gene_source "ensembl"; gene_biotype "protein_coding"; transcript_name "Triobp-203"; transcript_source "ensembl"; transcript_biotype "protein_coding"; exon_id "ENSRNOE00000552449"; exon_version "1";
7	ensembl	CDS	112427218	112427327	0	+	0	gene_id "ENSRNOG00000059015"; gene_version "3"; transcript_id "ENSRNOT00000094572"; transcript_version "2"; exon_number "15"; gene_name "Triobp"; gene_source "ensembl"; gene_biotype "protein_coding"; transcript_name "Triobp-203"; transcript_source "ensembl"; transcript_biotype "protein_coding"; protein_id "ENSRNOP00000078284"; protein_version "1";
7	ensembl	exon	112427218	112427327	0	+	.	gene_id "ENSRNOG00000059015"; gene_version "3"; transcript_id "ENSRNOT00000086853"; transcript_version "3"; exon_number "14"; gene_name "Triobp"; gene_source "ensembl"; gene_biotype "protein_coding"; transcript_name "Triobp-201"; transcript_source "ensembl"; transcript_biotype "protein_coding"; exon_id "ENSRNOE00000552449"; exon_version "1";
7	ensembl	CDS	112427218	112427327	0	+	0	gene_id "ENSRNOG00000059015"; gene_version "3"; transcript_id "ENSRNOT00000086853"; transcript_version "3"; exon_number "14"; gene_name "Triobp"; gene_source "ensembl"; gene_biotype "protein_coding"; transcript_name "Triobp-201"; transcript_source "ensembl"; transcript_biotype "protein_coding"; protein_id "ENSRNOP00000073745"; protein_version "2";
7	ENSEMBL114_rn	exon	112427218	112427327	4.69608215487128	+	.	gene_id "ENSRNOG00000059015"; transcript_id "ENSRNOG00000059015_tx_11"; exon_id "7_112427218_112427327_+"; exonnum "16"; txlen "7091";
7	ENSEMBL114_rn	exon	112427218	112427327	178.720434045413	+	.	gene_id "ENSRNOG00000059015"; transcript_id "ENSRNOG00000059015_tx_2"; exon_id "7_112427218_112427327_+"; exonnum "5"; txlen "2576";
7	ENSEMBL114_rn	exon	112427218	112427327	31.4958371702958	+	.	gene_id "ENSRNOG00000059015"; transcript_id "ENSRNOG00000059015_tx_3"; exon_id "7_112427218_112427327_+"; exonnum "5"; txlen "1579";
7	ENSEMBL114_rn	exon	112427218	112427327	13.2909843732263	+	.	gene_id "ENSRNOG00000059015"; transcript_id "ENSRNOG00000059015_tx_6"; exon_id "7_112427218_112427327_+"; exonnum "14"; txlen "6878";
7	ENSEMBL114_rn	exon	112427218	112427327	10.2730263623701	+	.	gene_id "ENSRNOG00000059015"; transcript_id "ENSRNOG00000059015_tx_7"; exon_id "7_112427218_112427327_+"; exonnum "15"; txlen "6950";
7	ensembl	exon	112428876	112429404	0	+	.	gene_id "ENSRNOG00000059015"; gene_version "3"; transcript_id "ENSRNOT00000112806"; transcript_version "2"; exon_number "6"; gene_name "Triobp"; gene_source "ensembl"; gene_biotype "protein_coding"; transcript_name "Triobp-204"; transcript_source "ensembl"; transcript_biotype "protein_coding"; exon_id "ENSRNOE00000526161"; exon_version "1";
7	ensembl	CDS	112428876	112429404	0	+	1	gene_id "ENSRNOG00000059015"; gene_version "3"; transcript_id "ENSRNOT00000112806"; transcript_version "2"; exon_number "6"; gene_name "Triobp"; gene_source "ensembl"; gene_biotype "protein_coding"; transcript_name "Triobp-204"; transcript_source "ensembl"; transcript_biotype "protein_coding"; protein_id "ENSRNOP00000092060"; protein_version "1";
7	ensembl	exon	112428876	112429404	0	+	.	gene_id "ENSRNOG00000059015"; gene_version "3"; transcript_id "ENSRNOT00000135393"; transcript_version "1"; exon_number "17"; gene_name "Triobp"; gene_source "ensembl"; gene_biotype "protein_coding"; transcript_name "Triobp-205"; transcript_source "ensembl"; transcript_biotype "protein_coding"; exon_id "ENSRNOE00000526161"; exon_version "1"; tag "Ensembl_canonical";
7	ensembl	CDS	112428876	112429404	0	+	1	gene_id "ENSRNOG00000059015"; gene_version "3"; transcript_id "ENSRNOT00000135393"; transcript_version "1"; exon_number "17"; gene_name "Triobp"; gene_source "ensembl"; gene_biotype "protein_coding"; transcript_name "Triobp-205"; transcript_source "ensembl"; transcript_biotype "protein_coding"; protein_id "ENSRNOP00000102182"; protein_version "1"; tag "Ensembl_canonical";
7	ensembl	exon	112428876	112429404	0	+	.	gene_id "ENSRNOG00000059015"; gene_version "3"; transcript_id "ENSRNOT00000087548"; transcript_version "3"; exon_number "16"; gene_name "Triobp"; gene_source "ensembl"; gene_biotype "protein_coding"; transcript_name "Triobp-202"; transcript_source "ensembl"; transcript_biotype "protein_coding"; exon_id "ENSRNOE00000526161"; exon_version "1";
7	ensembl	CDS	112428876	112429404	0	+	1	gene_id "ENSRNOG00000059015"; gene_version "3"; transcript_id "ENSRNOT00000087548"; transcript_version "3"; exon_number "16"; gene_name "Triobp"; gene_source "ensembl"; gene_biotype "protein_coding"; transcript_name "Triobp-202"; transcript_source "ensembl"; transcript_biotype "protein_coding"; protein_id "ENSRNOP00000071930"; protein_version "2";
7	ensembl	exon	112428876	112429404	0	+	.	gene_id "ENSRNOG00000059015"; gene_version "3"; transcript_id "ENSRNOT00000094572"; transcript_version "2"; exon_number "16"; gene_name "Triobp"; gene_source "ensembl"; gene_biotype "protein_coding"; transcript_name "Triobp-203"; transcript_source "ensembl"; transcript_biotype "protein_coding"; exon_id "ENSRNOE00000526161"; exon_version "1";
7	ensembl	CDS	112428876	112429404	0	+	1	gene_id "ENSRNOG00000059015"; gene_version "3"; transcript_id "ENSRNOT00000094572"; transcript_version "2"; exon_number "16"; gene_name "Triobp"; gene_source "ensembl"; gene_biotype "protein_coding"; transcript_name "Triobp-203"; transcript_source "ensembl"; transcript_biotype "protein_coding"; protein_id "ENSRNOP00000078284"; protein_version "1";
7	ensembl	exon	112428876	112429404	0	+	.	gene_id "ENSRNOG00000059015"; gene_version "3"; transcript_id "ENSRNOT00000086853"; transcript_version "3"; exon_number "15"; gene_name "Triobp"; gene_source "ensembl"; gene_biotype "protein_coding"; transcript_name "Triobp-201"; transcript_source "ensembl"; transcript_biotype "protein_coding"; exon_id "ENSRNOE00000526161"; exon_version "1";
7	ensembl	CDS	112428876	112429404	0	+	1	gene_id "ENSRNOG00000059015"; gene_version "3"; transcript_id "ENSRNOT00000086853"; transcript_version "3"; exon_number "15"; gene_name "Triobp"; gene_source "ensembl"; gene_biotype "protein_coding"; transcript_name "Triobp-201"; transcript_source "ensembl"; transcript_biotype "protein_coding"; protein_id "ENSRNOP00000073745"; protein_version "2";
7	ENSEMBL114_rn	exon	112428876	112429404	4.69608215487128	+	.	gene_id "ENSRNOG00000059015"; transcript_id "ENSRNOG00000059015_tx_11"; exon_id "7_112428876_112429404_+"; exonnum "17"; txlen "7091";
7	ENSEMBL114_rn	exon	112428876	112429404	178.720434045413	+	.	gene_id "ENSRNOG00000059015"; transcript_id "ENSRNOG00000059015_tx_2"; exon_id "7_112428876_112429404_+"; exonnum "6"; txlen "2576";
7	ENSEMBL114_rn	exon	112428876	112429404	31.4958371702958	+	.	gene_id "ENSRNOG00000059015"; transcript_id "ENSRNOG00000059015_tx_3"; exon_id "7_112428876_112429404_+"; exonnum "6"; txlen "1579";
7	ENSEMBL114_rn	exon	112428876	112429404	13.2909843732263	+	.	gene_id "ENSRNOG00000059015"; transcript_id "ENSRNOG00000059015_tx_6"; exon_id "7_112428876_112429404_+"; exonnum "15"; txlen "6878";
7	ENSEMBL114_rn	exon	112428876	112429404	10.2730263623701	+	.	gene_id "ENSRNOG00000059015"; transcript_id "ENSRNOG00000059015_tx_7"; exon_id "7_112428876_112429404_+"; exonnum "16"; txlen "6950";
7	ensembl	exon	112430040	112430150	0	+	.	gene_id "ENSRNOG00000059015"; gene_version "3"; transcript_id "ENSRNOT00000112806"; transcript_version "2"; exon_number "7"; gene_name "Triobp"; gene_source "ensembl"; gene_biotype "protein_coding"; transcript_name "Triobp-204"; transcript_source "ensembl"; transcript_biotype "protein_coding"; exon_id "ENSRNOE00000554612"; exon_version "1";
7	ensembl	CDS	112430040	112430150	0	+	0	gene_id "ENSRNOG00000059015"; gene_version "3"; transcript_id "ENSRNOT00000112806"; transcript_version "2"; exon_number "7"; gene_name "Triobp"; gene_source "ensembl"; gene_biotype "protein_coding"; transcript_name "Triobp-204"; transcript_source "ensembl"; transcript_biotype "protein_coding"; protein_id "ENSRNOP00000092060"; protein_version "1";
7	ensembl	exon	112430040	112430150	0	+	.	gene_id "ENSRNOG00000059015"; gene_version "3"; transcript_id "ENSRNOT00000135393"; transcript_version "1"; exon_number "18"; gene_name "Triobp"; gene_source "ensembl"; gene_biotype "protein_coding"; transcript_name "Triobp-205"; transcript_source "ensembl"; transcript_biotype "protein_coding"; exon_id "ENSRNOE00000554612"; exon_version "1"; tag "Ensembl_canonical";
7	ensembl	CDS	112430040	112430150	0	+	0	gene_id "ENSRNOG00000059015"; gene_version "3"; transcript_id "ENSRNOT00000135393"; transcript_version "1"; exon_number "18"; gene_name "Triobp"; gene_source "ensembl"; gene_biotype "protein_coding"; transcript_name "Triobp-205"; transcript_source "ensembl"; transcript_biotype "protein_coding"; protein_id "ENSRNOP00000102182"; protein_version "1"; tag "Ensembl_canonical";
7	ensembl	exon	112430040	112430150	0	+	.	gene_id "ENSRNOG00000059015"; gene_version "3"; transcript_id "ENSRNOT00000087548"; transcript_version "3"; exon_number "17"; gene_name "Triobp"; gene_source "ensembl"; gene_biotype "protein_coding"; transcript_name "Triobp-202"; transcript_source "ensembl"; transcript_biotype "protein_coding"; exon_id "ENSRNOE00000554612"; exon_version "1";
7	ensembl	CDS	112430040	112430150	0	+	0	gene_id "ENSRNOG00000059015"; gene_version "3"; transcript_id "ENSRNOT00000087548"; transcript_version "3"; exon_number "17"; gene_name "Triobp"; gene_source "ensembl"; gene_biotype "protein_coding"; transcript_name "Triobp-202"; transcript_source "ensembl"; transcript_biotype "protein_coding"; protein_id "ENSRNOP00000071930"; protein_version "2";
7	ensembl	exon	112430040	112430150	0	+	.	gene_id "ENSRNOG00000059015"; gene_version "3"; transcript_id "ENSRNOT00000094572"; transcript_version "2"; exon_number "17"; gene_name "Triobp"; gene_source "ensembl"; gene_biotype "protein_coding"; transcript_name "Triobp-203"; transcript_source "ensembl"; transcript_biotype "protein_coding"; exon_id "ENSRNOE00000554612"; exon_version "1";
7	ensembl	CDS	112430040	112430150	0	+	0	gene_id "ENSRNOG00000059015"; gene_version "3"; transcript_id "ENSRNOT00000094572"; transcript_version "2"; exon_number "17"; gene_name "Triobp"; gene_source "ensembl"; gene_biotype "protein_coding"; transcript_name "Triobp-203"; transcript_source "ensembl"; transcript_biotype "protein_coding"; protein_id "ENSRNOP00000078284"; protein_version "1";
7	ensembl	exon	112430040	112430150	0	+	.	gene_id "ENSRNOG00000059015"; gene_version "3"; transcript_id "ENSRNOT00000086853"; transcript_version "3"; exon_number "16"; gene_name "Triobp"; gene_source "ensembl"; gene_biotype "protein_coding"; transcript_name "Triobp-201"; transcript_source "ensembl"; transcript_biotype "protein_coding"; exon_id "ENSRNOE00000554612"; exon_version "1";
7	ensembl	CDS	112430040	112430150	0	+	0	gene_id "ENSRNOG00000059015"; gene_version "3"; transcript_id "ENSRNOT00000086853"; transcript_version "3"; exon_number "16"; gene_name "Triobp"; gene_source "ensembl"; gene_biotype "protein_coding"; transcript_name "Triobp-201"; transcript_source "ensembl"; transcript_biotype "protein_coding"; protein_id "ENSRNOP00000073745"; protein_version "2";
7	ENSEMBL114_rn	exon	112430040	112430150	4.69608215487128	+	.	gene_id "ENSRNOG00000059015"; transcript_id "ENSRNOG00000059015_tx_11"; exon_id "7_112430040_112430150_+"; exonnum "18"; txlen "7091";
7	ENSEMBL114_rn	exon	112430040	112430150	178.720434045413	+	.	gene_id "ENSRNOG00000059015"; transcript_id "ENSRNOG00000059015_tx_2"; exon_id "7_112430040_112430150_+"; exonnum "7"; txlen "2576";
7	ENSEMBL114_rn	exon	112430040	112430150	31.4958371702958	+	.	gene_id "ENSRNOG00000059015"; transcript_id "ENSRNOG00000059015_tx_3"; exon_id "7_112430040_112430150_+"; exonnum "7"; txlen "1579";
7	ENSEMBL114_rn	exon	112430040	112430150	13.2909843732263	+	.	gene_id "ENSRNOG00000059015"; transcript_id "ENSRNOG00000059015_tx_6"; exon_id "7_112430040_112430150_+"; exonnum "16"; txlen "6878";
7	ENSEMBL114_rn	exon	112430040	112430150	10.2730263623701	+	.	gene_id "ENSRNOG00000059015"; transcript_id "ENSRNOG00000059015_tx_7"; exon_id "7_112430040_112430150_+"; exonnum "17"; txlen "6950";
7	sraer114_ss	exon	112430295	112430754	31.4958371702958	+	.	gene_id "ENSRNOG00000059015"; transcript_id "ENSRNOG00000059015_tx_3"; exon_id "7_112430295_112430754_+"; exonnum "8"; txlen "1579";
7	ensembl	exon	112436898	112437045	0	+	.	gene_id "ENSRNOG00000059015"; gene_version "3"; transcript_id "ENSRNOT00000112806"; transcript_version "2"; exon_number "8"; gene_name "Triobp"; gene_source "ensembl"; gene_biotype "protein_coding"; transcript_name "Triobp-204"; transcript_source "ensembl"; transcript_biotype "protein_coding"; exon_id "ENSRNOE00000520427"; exon_version "1";
7	ensembl	CDS	112436898	112437045	0	+	0	gene_id "ENSRNOG00000059015"; gene_version "3"; transcript_id "ENSRNOT00000112806"; transcript_version "2"; exon_number "8"; gene_name "Triobp"; gene_source "ensembl"; gene_biotype "protein_coding"; transcript_name "Triobp-204"; transcript_source "ensembl"; transcript_biotype "protein_coding"; protein_id "ENSRNOP00000092060"; protein_version "1";
7	ensembl	exon	112436898	112437045	0	+	.	gene_id "ENSRNOG00000059015"; gene_version "3"; transcript_id "ENSRNOT00000135393"; transcript_version "1"; exon_number "19"; gene_name "Triobp"; gene_source "ensembl"; gene_biotype "protein_coding"; transcript_name "Triobp-205"; transcript_source "ensembl"; transcript_biotype "protein_coding"; exon_id "ENSRNOE00000520427"; exon_version "1"; tag "Ensembl_canonical";
7	ensembl	CDS	112436898	112437045	0	+	0	gene_id "ENSRNOG00000059015"; gene_version "3"; transcript_id "ENSRNOT00000135393"; transcript_version "1"; exon_number "19"; gene_name "Triobp"; gene_source "ensembl"; gene_biotype "protein_coding"; transcript_name "Triobp-205"; transcript_source "ensembl"; transcript_biotype "protein_coding"; protein_id "ENSRNOP00000102182"; protein_version "1"; tag "Ensembl_canonical";
7	ensembl	exon	112436898	112437045	0	+	.	gene_id "ENSRNOG00000059015"; gene_version "3"; transcript_id "ENSRNOT00000087548"; transcript_version "3"; exon_number "18"; gene_name "Triobp"; gene_source "ensembl"; gene_biotype "protein_coding"; transcript_name "Triobp-202"; transcript_source "ensembl"; transcript_biotype "protein_coding"; exon_id "ENSRNOE00000520427"; exon_version "1";
7	ensembl	CDS	112436898	112437045	0	+	0	gene_id "ENSRNOG00000059015"; gene_version "3"; transcript_id "ENSRNOT00000087548"; transcript_version "3"; exon_number "18"; gene_name "Triobp"; gene_source "ensembl"; gene_biotype "protein_coding"; transcript_name "Triobp-202"; transcript_source "ensembl"; transcript_biotype "protein_coding"; protein_id "ENSRNOP00000071930"; protein_version "2";
7	ensembl	exon	112436898	112437045	0	+	.	gene_id "ENSRNOG00000059015"; gene_version "3"; transcript_id "ENSRNOT00000094572"; transcript_version "2"; exon_number "18"; gene_name "Triobp"; gene_source "ensembl"; gene_biotype "protein_coding"; transcript_name "Triobp-203"; transcript_source "ensembl"; transcript_biotype "protein_coding"; exon_id "ENSRNOE00000520427"; exon_version "1";
7	ensembl	CDS	112436898	112437045	0	+	0	gene_id "ENSRNOG00000059015"; gene_version "3"; transcript_id "ENSRNOT00000094572"; transcript_version "2"; exon_number "18"; gene_name "Triobp"; gene_source "ensembl"; gene_biotype "protein_coding"; transcript_name "Triobp-203"; transcript_source "ensembl"; transcript_biotype "protein_coding"; protein_id "ENSRNOP00000078284"; protein_version "1";
7	ensembl	exon	112436898	112437045	0	+	.	gene_id "ENSRNOG00000059015"; gene_version "3"; transcript_id "ENSRNOT00000086853"; transcript_version "3"; exon_number "17"; gene_name "Triobp"; gene_source "ensembl"; gene_biotype "protein_coding"; transcript_name "Triobp-201"; transcript_source "ensembl"; transcript_biotype "protein_coding"; exon_id "ENSRNOE00000520427"; exon_version "1";
7	ensembl	CDS	112436898	112437045	0	+	0	gene_id "ENSRNOG00000059015"; gene_version "3"; transcript_id "ENSRNOT00000086853"; transcript_version "3"; exon_number "17"; gene_name "Triobp"; gene_source "ensembl"; gene_biotype "protein_coding"; transcript_name "Triobp-201"; transcript_source "ensembl"; transcript_biotype "protein_coding"; protein_id "ENSRNOP00000073745"; protein_version "2";
7	ENSEMBL114_rn	exon	112436898	112437045	4.69608215487128	+	.	gene_id "ENSRNOG00000059015"; transcript_id "ENSRNOG00000059015_tx_11"; exon_id "7_112436898_112437045_+"; exonnum "19"; txlen "7091";
7	ENSEMBL114_rn	exon	112436898	112437045	178.720434045413	+	.	gene_id "ENSRNOG00000059015"; transcript_id "ENSRNOG00000059015_tx_2"; exon_id "7_112436898_112437045_+"; exonnum "8"; txlen "2576";
7	ENSEMBL114_rn	exon	112436898	112437045	13.2909843732263	+	.	gene_id "ENSRNOG00000059015"; transcript_id "ENSRNOG00000059015_tx_6"; exon_id "7_112436898_112437045_+"; exonnum "17"; txlen "6878";
7	ENSEMBL114_rn	exon	112436898	112437045	10.2730263623701	+	.	gene_id "ENSRNOG00000059015"; transcript_id "ENSRNOG00000059015_tx_7"; exon_id "7_112436898_112437045_+"; exonnum "18"; txlen "6950";
7	ensembl	exon	112438386	112438488	0	+	.	gene_id "ENSRNOG00000059015"; gene_version "3"; transcript_id "ENSRNOT00000112806"; transcript_version "2"; exon_number "9"; gene_name "Triobp"; gene_source "ensembl"; gene_biotype "protein_coding"; transcript_name "Triobp-204"; transcript_source "ensembl"; transcript_biotype "protein_coding"; exon_id "ENSRNOE00000575502"; exon_version "1";
7	ensembl	CDS	112438386	112438488	0	+	2	gene_id "ENSRNOG00000059015"; gene_version "3"; transcript_id "ENSRNOT00000112806"; transcript_version "2"; exon_number "9"; gene_name "Triobp"; gene_source "ensembl"; gene_biotype "protein_coding"; transcript_name "Triobp-204"; transcript_source "ensembl"; transcript_biotype "protein_coding"; protein_id "ENSRNOP00000092060"; protein_version "1";
7	ensembl	exon	112438386	112438488	0	+	.	gene_id "ENSRNOG00000059015"; gene_version "3"; transcript_id "ENSRNOT00000135393"; transcript_version "1"; exon_number "20"; gene_name "Triobp"; gene_source "ensembl"; gene_biotype "protein_coding"; transcript_name "Triobp-205"; transcript_source "ensembl"; transcript_biotype "protein_coding"; exon_id "ENSRNOE00000575502"; exon_version "1"; tag "Ensembl_canonical";
7	ensembl	CDS	112438386	112438488	0	+	2	gene_id "ENSRNOG00000059015"; gene_version "3"; transcript_id "ENSRNOT00000135393"; transcript_version "1"; exon_number "20"; gene_name "Triobp"; gene_source "ensembl"; gene_biotype "protein_coding"; transcript_name "Triobp-205"; transcript_source "ensembl"; transcript_biotype "protein_coding"; protein_id "ENSRNOP00000102182"; protein_version "1"; tag "Ensembl_canonical";
7	ensembl	exon	112438386	112438488	0	+	.	gene_id "ENSRNOG00000059015"; gene_version "3"; transcript_id "ENSRNOT00000087548"; transcript_version "3"; exon_number "19"; gene_name "Triobp"; gene_source "ensembl"; gene_biotype "protein_coding"; transcript_name "Triobp-202"; transcript_source "ensembl"; transcript_biotype "protein_coding"; exon_id "ENSRNOE00000575502"; exon_version "1";
7	ensembl	CDS	112438386	112438488	0	+	2	gene_id "ENSRNOG00000059015"; gene_version "3"; transcript_id "ENSRNOT00000087548"; transcript_version "3"; exon_number "19"; gene_name "Triobp"; gene_source "ensembl"; gene_biotype "protein_coding"; transcript_name "Triobp-202"; transcript_source "ensembl"; transcript_biotype "protein_coding"; protein_id "ENSRNOP00000071930"; protein_version "2";
7	ensembl	exon	112438386	112438488	0	+	.	gene_id "ENSRNOG00000059015"; gene_version "3"; transcript_id "ENSRNOT00000094572"; transcript_version "2"; exon_number "19"; gene_name "Triobp"; gene_source "ensembl"; gene_biotype "protein_coding"; transcript_name "Triobp-203"; transcript_source "ensembl"; transcript_biotype "protein_coding"; exon_id "ENSRNOE00000575502"; exon_version "1";
7	ensembl	CDS	112438386	112438488	0	+	2	gene_id "ENSRNOG00000059015"; gene_version "3"; transcript_id "ENSRNOT00000094572"; transcript_version "2"; exon_number "19"; gene_name "Triobp"; gene_source "ensembl"; gene_biotype "protein_coding"; transcript_name "Triobp-203"; transcript_source "ensembl"; transcript_biotype "protein_coding"; protein_id "ENSRNOP00000078284"; protein_version "1";
7	ensembl	exon	112438386	112438488	0	+	.	gene_id "ENSRNOG00000059015"; gene_version "3"; transcript_id "ENSRNOT00000086853"; transcript_version "3"; exon_number "18"; gene_name "Triobp"; gene_source "ensembl"; gene_biotype "protein_coding"; transcript_name "Triobp-201"; transcript_source "ensembl"; transcript_biotype "protein_coding"; exon_id "ENSRNOE00000575502"; exon_version "1";
7	ensembl	CDS	112438386	112438488	0	+	2	gene_id "ENSRNOG00000059015"; gene_version "3"; transcript_id "ENSRNOT00000086853"; transcript_version "3"; exon_number "18"; gene_name "Triobp"; gene_source "ensembl"; gene_biotype "protein_coding"; transcript_name "Triobp-201"; transcript_source "ensembl"; transcript_biotype "protein_coding"; protein_id "ENSRNOP00000073745"; protein_version "2";
7	ENSEMBL114_rn	exon	112438386	112438488	4.69608215487128	+	.	gene_id "ENSRNOG00000059015"; transcript_id "ENSRNOG00000059015_tx_11"; exon_id "7_112438386_112438488_+"; exonnum "20"; txlen "7091";
7	ENSEMBL114_rn	exon	112438386	112438488	178.720434045413	+	.	gene_id "ENSRNOG00000059015"; transcript_id "ENSRNOG00000059015_tx_2"; exon_id "7_112438386_112438488_+"; exonnum "9"; txlen "2576";
7	ENSEMBL114_rn	exon	112438386	112438488	13.2909843732263	+	.	gene_id "ENSRNOG00000059015"; transcript_id "ENSRNOG00000059015_tx_6"; exon_id "7_112438386_112438488_+"; exonnum "18"; txlen "6878";
7	ENSEMBL114_rn	exon	112438386	112438488	10.2730263623701	+	.	gene_id "ENSRNOG00000059015"; transcript_id "ENSRNOG00000059015_tx_7"; exon_id "7_112438386_112438488_+"; exonnum "19"; txlen "6950";
7	ensembl	exon	112438924	112439083	0	+	.	gene_id "ENSRNOG00000059015"; gene_version "3"; transcript_id "ENSRNOT00000112806"; transcript_version "2"; exon_number "10"; gene_name "Triobp"; gene_source "ensembl"; gene_biotype "protein_coding"; transcript_name "Triobp-204"; transcript_source "ensembl"; transcript_biotype "protein_coding"; exon_id "ENSRNOE00000547362"; exon_version "1";
7	ensembl	CDS	112438924	112439083	0	+	1	gene_id "ENSRNOG00000059015"; gene_version "3"; transcript_id "ENSRNOT00000112806"; transcript_version "2"; exon_number "10"; gene_name "Triobp"; gene_source "ensembl"; gene_biotype "protein_coding"; transcript_name "Triobp-204"; transcript_source "ensembl"; transcript_biotype "protein_coding"; protein_id "ENSRNOP00000092060"; protein_version "1";
7	ensembl	exon	112438924	112439083	0	+	.	gene_id "ENSRNOG00000059015"; gene_version "3"; transcript_id "ENSRNOT00000135393"; transcript_version "1"; exon_number "21"; gene_name "Triobp"; gene_source "ensembl"; gene_biotype "protein_coding"; transcript_name "Triobp-205"; transcript_source "ensembl"; transcript_biotype "protein_coding"; exon_id "ENSRNOE00000547362"; exon_version "1"; tag "Ensembl_canonical";
7	ensembl	CDS	112438924	112439083	0	+	1	gene_id "ENSRNOG00000059015"; gene_version "3"; transcript_id "ENSRNOT00000135393"; transcript_version "1"; exon_number "21"; gene_name "Triobp"; gene_source "ensembl"; gene_biotype "protein_coding"; transcript_name "Triobp-205"; transcript_source "ensembl"; transcript_biotype "protein_coding"; protein_id "ENSRNOP00000102182"; protein_version "1"; tag "Ensembl_canonical";
7	ensembl	exon	112438924	112439083	0	+	.	gene_id "ENSRNOG00000059015"; gene_version "3"; transcript_id "ENSRNOT00000087548"; transcript_version "3"; exon_number "20"; gene_name "Triobp"; gene_source "ensembl"; gene_biotype "protein_coding"; transcript_name "Triobp-202"; transcript_source "ensembl"; transcript_biotype "protein_coding"; exon_id "ENSRNOE00000547362"; exon_version "1";
7	ensembl	CDS	112438924	112439083	0	+	1	gene_id "ENSRNOG00000059015"; gene_version "3"; transcript_id "ENSRNOT00000087548"; transcript_version "3"; exon_number "20"; gene_name "Triobp"; gene_source "ensembl"; gene_biotype "protein_coding"; transcript_name "Triobp-202"; transcript_source "ensembl"; transcript_biotype "protein_coding"; protein_id "ENSRNOP00000071930"; protein_version "2";
7	ensembl	exon	112438924	112439083	0	+	.	gene_id "ENSRNOG00000059015"; gene_version "3"; transcript_id "ENSRNOT00000094572"; transcript_version "2"; exon_number "20"; gene_name "Triobp"; gene_source "ensembl"; gene_biotype "protein_coding"; transcript_name "Triobp-203"; transcript_source "ensembl"; transcript_biotype "protein_coding"; exon_id "ENSRNOE00000547362"; exon_version "1";
7	ensembl	CDS	112438924	112439083	0	+	1	gene_id "ENSRNOG00000059015"; gene_version "3"; transcript_id "ENSRNOT00000094572"; transcript_version "2"; exon_number "20"; gene_name "Triobp"; gene_source "ensembl"; gene_biotype "protein_coding"; transcript_name "Triobp-203"; transcript_source "ensembl"; transcript_biotype "protein_coding"; protein_id "ENSRNOP00000078284"; protein_version "1";
7	ensembl	exon	112438924	112439083	0	+	.	gene_id "ENSRNOG00000059015"; gene_version "3"; transcript_id "ENSRNOT00000086853"; transcript_version "3"; exon_number "19"; gene_name "Triobp"; gene_source "ensembl"; gene_biotype "protein_coding"; transcript_name "Triobp-201"; transcript_source "ensembl"; transcript_biotype "protein_coding"; exon_id "ENSRNOE00000547362"; exon_version "1";
7	ensembl	CDS	112438924	112439083	0	+	1	gene_id "ENSRNOG00000059015"; gene_version "3"; transcript_id "ENSRNOT00000086853"; transcript_version "3"; exon_number "19"; gene_name "Triobp"; gene_source "ensembl"; gene_biotype "protein_coding"; transcript_name "Triobp-201"; transcript_source "ensembl"; transcript_biotype "protein_coding"; protein_id "ENSRNOP00000073745"; protein_version "2";
7	ENSEMBL114_rn	exon	112438924	112439083	4.69608215487128	+	.	gene_id "ENSRNOG00000059015"; transcript_id "ENSRNOG00000059015_tx_11"; exon_id "7_112438924_112439083_+"; exonnum "21"; txlen "7091";
7	ENSEMBL114_rn	exon	112438924	112439083	178.720434045413	+	.	gene_id "ENSRNOG00000059015"; transcript_id "ENSRNOG00000059015_tx_2"; exon_id "7_112438924_112439083_+"; exonnum "10"; txlen "2576";
7	ENSEMBL114_rn	exon	112438924	112439083	13.2909843732263	+	.	gene_id "ENSRNOG00000059015"; transcript_id "ENSRNOG00000059015_tx_6"; exon_id "7_112438924_112439083_+"; exonnum "19"; txlen "6878";
7	ENSEMBL114_rn	exon	112438924	112439083	10.2730263623701	+	.	gene_id "ENSRNOG00000059015"; transcript_id "ENSRNOG00000059015_tx_7"; exon_id "7_112438924_112439083_+"; exonnum "20"; txlen "6950";
7	ensembl	exon	112439160	112439273	0	+	.	gene_id "ENSRNOG00000059015"; gene_version "3"; transcript_id "ENSRNOT00000112806"; transcript_version "2"; exon_number "11"; gene_name "Triobp"; gene_source "ensembl"; gene_biotype "protein_coding"; transcript_name "Triobp-204"; transcript_source "ensembl"; transcript_biotype "protein_coding"; exon_id "ENSRNOE00000532879"; exon_version "1";
7	ensembl	CDS	112439160	112439273	0	+	0	gene_id "ENSRNOG00000059015"; gene_version "3"; transcript_id "ENSRNOT00000112806"; transcript_version "2"; exon_number "11"; gene_name "Triobp"; gene_source "ensembl"; gene_biotype "protein_coding"; transcript_name "Triobp-204"; transcript_source "ensembl"; transcript_biotype "protein_coding"; protein_id "ENSRNOP00000092060"; protein_version "1";
7	ensembl	exon	112439160	112439273	0	+	.	gene_id "ENSRNOG00000059015"; gene_version "3"; transcript_id "ENSRNOT00000135393"; transcript_version "1"; exon_number "22"; gene_name "Triobp"; gene_source "ensembl"; gene_biotype "protein_coding"; transcript_name "Triobp-205"; transcript_source "ensembl"; transcript_biotype "protein_coding"; exon_id "ENSRNOE00000532879"; exon_version "1"; tag "Ensembl_canonical";
7	ensembl	CDS	112439160	112439273	0	+	0	gene_id "ENSRNOG00000059015"; gene_version "3"; transcript_id "ENSRNOT00000135393"; transcript_version "1"; exon_number "22"; gene_name "Triobp"; gene_source "ensembl"; gene_biotype "protein_coding"; transcript_name "Triobp-205"; transcript_source "ensembl"; transcript_biotype "protein_coding"; protein_id "ENSRNOP00000102182"; protein_version "1"; tag "Ensembl_canonical";
7	ensembl	exon	112439160	112439273	0	+	.	gene_id "ENSRNOG00000059015"; gene_version "3"; transcript_id "ENSRNOT00000087548"; transcript_version "3"; exon_number "21"; gene_name "Triobp"; gene_source "ensembl"; gene_biotype "protein_coding"; transcript_name "Triobp-202"; transcript_source "ensembl"; transcript_biotype "protein_coding"; exon_id "ENSRNOE00000532879"; exon_version "1";
7	ensembl	CDS	112439160	112439273	0	+	0	gene_id "ENSRNOG00000059015"; gene_version "3"; transcript_id "ENSRNOT00000087548"; transcript_version "3"; exon_number "21"; gene_name "Triobp"; gene_source "ensembl"; gene_biotype "protein_coding"; transcript_name "Triobp-202"; transcript_source "ensembl"; transcript_biotype "protein_coding"; protein_id "ENSRNOP00000071930"; protein_version "2";
7	ensembl	exon	112439160	112439273	0	+	.	gene_id "ENSRNOG00000059015"; gene_version "3"; transcript_id "ENSRNOT00000094572"; transcript_version "2"; exon_number "21"; gene_name "Triobp"; gene_source "ensembl"; gene_biotype "protein_coding"; transcript_name "Triobp-203"; transcript_source "ensembl"; transcript_biotype "protein_coding"; exon_id "ENSRNOE00000532879"; exon_version "1";
7	ensembl	CDS	112439160	112439273	0	+	0	gene_id "ENSRNOG00000059015"; gene_version "3"; transcript_id "ENSRNOT00000094572"; transcript_version "2"; exon_number "21"; gene_name "Triobp"; gene_source "ensembl"; gene_biotype "protein_coding"; transcript_name "Triobp-203"; transcript_source "ensembl"; transcript_biotype "protein_coding"; protein_id "ENSRNOP00000078284"; protein_version "1";
7	ensembl	exon	112439160	112439273	0	+	.	gene_id "ENSRNOG00000059015"; gene_version "3"; transcript_id "ENSRNOT00000086853"; transcript_version "3"; exon_number "20"; gene_name "Triobp"; gene_source "ensembl"; gene_biotype "protein_coding"; transcript_name "Triobp-201"; transcript_source "ensembl"; transcript_biotype "protein_coding"; exon_id "ENSRNOE00000532879"; exon_version "1";
7	ensembl	CDS	112439160	112439273	0	+	0	gene_id "ENSRNOG00000059015"; gene_version "3"; transcript_id "ENSRNOT00000086853"; transcript_version "3"; exon_number "20"; gene_name "Triobp"; gene_source "ensembl"; gene_biotype "protein_coding"; transcript_name "Triobp-201"; transcript_source "ensembl"; transcript_biotype "protein_coding"; protein_id "ENSRNOP00000073745"; protein_version "2";
7	ENSEMBL114_rn	exon	112439160	112439273	4.69608215487128	+	.	gene_id "ENSRNOG00000059015"; transcript_id "ENSRNOG00000059015_tx_11"; exon_id "7_112439160_112439273_+"; exonnum "22"; txlen "7091";
7	ENSEMBL114_rn	exon	112439160	112439273	178.720434045413	+	.	gene_id "ENSRNOG00000059015"; transcript_id "ENSRNOG00000059015_tx_2"; exon_id "7_112439160_112439273_+"; exonnum "11"; txlen "2576";
```
