## Supplementary material for "Significantly Improved Mouse and Rat Genome Annotation Using Sequence Read Archive RNA-seq Data": rat_SRA_ENSEMBL114.gtf: rat_SRA_ENSEMBL114.gtf (part 890 of 1073)

```
7	ENSEMBL114_rn	exon	112439160	112439273	13.2909843732263	+	.	gene_id "ENSRNOG00000059015"; transcript_id "ENSRNOG00000059015_tx_6"; exon_id "7_112439160_112439273_+"; exonnum "20"; txlen "6878";
7	ENSEMBL114_rn	exon	112439160	112439273	10.2730263623701	+	.	gene_id "ENSRNOG00000059015"; transcript_id "ENSRNOG00000059015_tx_7"; exon_id "7_112439160_112439273_+"; exonnum "21"; txlen "6950";
7	ensembl	exon	112440846	112440932	0	+	.	gene_id "ENSRNOG00000059015"; gene_version "3"; transcript_id "ENSRNOT00000112806"; transcript_version "2"; exon_number "12"; gene_name "Triobp"; gene_source "ensembl"; gene_biotype "protein_coding"; transcript_name "Triobp-204"; transcript_source "ensembl"; transcript_biotype "protein_coding"; exon_id "ENSRNOE00000562522"; exon_version "1";
7	ensembl	CDS	112440846	112440932	0	+	0	gene_id "ENSRNOG00000059015"; gene_version "3"; transcript_id "ENSRNOT00000112806"; transcript_version "2"; exon_number "12"; gene_name "Triobp"; gene_source "ensembl"; gene_biotype "protein_coding"; transcript_name "Triobp-204"; transcript_source "ensembl"; transcript_biotype "protein_coding"; protein_id "ENSRNOP00000092060"; protein_version "1";
7	ensembl	exon	112440846	112440932	0	+	.	gene_id "ENSRNOG00000059015"; gene_version "3"; transcript_id "ENSRNOT00000135393"; transcript_version "1"; exon_number "23"; gene_name "Triobp"; gene_source "ensembl"; gene_biotype "protein_coding"; transcript_name "Triobp-205"; transcript_source "ensembl"; transcript_biotype "protein_coding"; exon_id "ENSRNOE00000562522"; exon_version "1"; tag "Ensembl_canonical";
7	ensembl	CDS	112440846	112440932	0	+	0	gene_id "ENSRNOG00000059015"; gene_version "3"; transcript_id "ENSRNOT00000135393"; transcript_version "1"; exon_number "23"; gene_name "Triobp"; gene_source "ensembl"; gene_biotype "protein_coding"; transcript_name "Triobp-205"; transcript_source "ensembl"; transcript_biotype "protein_coding"; protein_id "ENSRNOP00000102182"; protein_version "1"; tag "Ensembl_canonical";
7	ensembl	exon	112440846	112440932	0	+	.	gene_id "ENSRNOG00000059015"; gene_version "3"; transcript_id "ENSRNOT00000087548"; transcript_version "3"; exon_number "22"; gene_name "Triobp"; gene_source "ensembl"; gene_biotype "protein_coding"; transcript_name "Triobp-202"; transcript_source "ensembl"; transcript_biotype "protein_coding"; exon_id "ENSRNOE00000562522"; exon_version "1";
7	ensembl	CDS	112440846	112440932	0	+	0	gene_id "ENSRNOG00000059015"; gene_version "3"; transcript_id "ENSRNOT00000087548"; transcript_version "3"; exon_number "22"; gene_name "Triobp"; gene_source "ensembl"; gene_biotype "protein_coding"; transcript_name "Triobp-202"; transcript_source "ensembl"; transcript_biotype "protein_coding"; protein_id "ENSRNOP00000071930"; protein_version "2";
7	ensembl	exon	112440846	112440932	0	+	.	gene_id "ENSRNOG00000059015"; gene_version "3"; transcript_id "ENSRNOT00000094572"; transcript_version "2"; exon_number "22"; gene_name "Triobp"; gene_source "ensembl"; gene_biotype "protein_coding"; transcript_name "Triobp-203"; transcript_source "ensembl"; transcript_biotype "protein_coding"; exon_id "ENSRNOE00000562522"; exon_version "1";
7	ensembl	CDS	112440846	112440932	0	+	0	gene_id "ENSRNOG00000059015"; gene_version "3"; transcript_id "ENSRNOT00000094572"; transcript_version "2"; exon_number "22"; gene_name "Triobp"; gene_source "ensembl"; gene_biotype "protein_coding"; transcript_name "Triobp-203"; transcript_source "ensembl"; transcript_biotype "protein_coding"; protein_id "ENSRNOP00000078284"; protein_version "1";
7	ensembl	exon	112440846	112440932	0	+	.	gene_id "ENSRNOG00000059015"; gene_version "3"; transcript_id "ENSRNOT00000086853"; transcript_version "3"; exon_number "21"; gene_name "Triobp"; gene_source "ensembl"; gene_biotype "protein_coding"; transcript_name "Triobp-201"; transcript_source "ensembl"; transcript_biotype "protein_coding"; exon_id "ENSRNOE00000562522"; exon_version "1";
7	ensembl	CDS	112440846	112440932	0	+	0	gene_id "ENSRNOG00000059015"; gene_version "3"; transcript_id "ENSRNOT00000086853"; transcript_version "3"; exon_number "21"; gene_name "Triobp"; gene_source "ensembl"; gene_biotype "protein_coding"; transcript_name "Triobp-201"; transcript_source "ensembl"; transcript_biotype "protein_coding"; protein_id "ENSRNOP00000073745"; protein_version "2";
7	ENSEMBL114_rn	exon	112440846	112440932	4.69608215487128	+	.	gene_id "ENSRNOG00000059015"; transcript_id "ENSRNOG00000059015_tx_11"; exon_id "7_112440846_112440932_+"; exonnum "23"; txlen "7091";
7	ENSEMBL114_rn	exon	112440846	112440932	178.720434045413	+	.	gene_id "ENSRNOG00000059015"; transcript_id "ENSRNOG00000059015_tx_2"; exon_id "7_112440846_112440932_+"; exonnum "12"; txlen "2576";
7	ENSEMBL114_rn	exon	112440846	112440932	13.2909843732263	+	.	gene_id "ENSRNOG00000059015"; transcript_id "ENSRNOG00000059015_tx_6"; exon_id "7_112440846_112440932_+"; exonnum "21"; txlen "6878";
7	ENSEMBL114_rn	exon	112440846	112440932	10.2730263623701	+	.	gene_id "ENSRNOG00000059015"; transcript_id "ENSRNOG00000059015_tx_7"; exon_id "7_112440846_112440932_+"; exonnum "22"; txlen "6950";
7	ensembl	CDS	112441569	112441724	0	+	0	gene_id "ENSRNOG00000059015"; gene_version "3"; transcript_id "ENSRNOT00000112806"; transcript_version "2"; exon_number "13"; gene_name "Triobp"; gene_source "ensembl"; gene_biotype "protein_coding"; transcript_name "Triobp-204"; transcript_source "ensembl"; transcript_biotype "protein_coding"; protein_id "ENSRNOP00000092060"; protein_version "1";
7	ensembl	CDS	112441569	112441724	0	+	0	gene_id "ENSRNOG00000059015"; gene_version "3"; transcript_id "ENSRNOT00000135393"; transcript_version "1"; exon_number "24"; gene_name "Triobp"; gene_source "ensembl"; gene_biotype "protein_coding"; transcript_name "Triobp-205"; transcript_source "ensembl"; transcript_biotype "protein_coding"; protein_id "ENSRNOP00000102182"; protein_version "1"; tag "Ensembl_canonical";
7	ensembl	CDS	112441569	112441724	0	+	0	gene_id "ENSRNOG00000059015"; gene_version "3"; transcript_id "ENSRNOT00000087548"; transcript_version "3"; exon_number "23"; gene_name "Triobp"; gene_source "ensembl"; gene_biotype "protein_coding"; transcript_name "Triobp-202"; transcript_source "ensembl"; transcript_biotype "protein_coding"; protein_id "ENSRNOP00000071930"; protein_version "2";
7	ensembl	CDS	112441569	112441724	0	+	0	gene_id "ENSRNOG00000059015"; gene_version "3"; transcript_id "ENSRNOT00000094572"; transcript_version "2"; exon_number "23"; gene_name "Triobp"; gene_source "ensembl"; gene_biotype "protein_coding"; transcript_name "Triobp-203"; transcript_source "ensembl"; transcript_biotype "protein_coding"; protein_id "ENSRNOP00000078284"; protein_version "1";
7	ensembl	CDS	112441569	112441724	0	+	0	gene_id "ENSRNOG00000059015"; gene_version "3"; transcript_id "ENSRNOT00000086853"; transcript_version "3"; exon_number "22"; gene_name "Triobp"; gene_source "ensembl"; gene_biotype "protein_coding"; transcript_name "Triobp-201"; transcript_source "ensembl"; transcript_biotype "protein_coding"; protein_id "ENSRNOP00000073745"; protein_version "2";
7	ensembl	exon	112441569	112441729	0	+	.	gene_id "ENSRNOG00000059015"; gene_version "3"; transcript_id "ENSRNOT00000112806"; transcript_version "2"; exon_number "13"; gene_name "Triobp"; gene_source "ensembl"; gene_biotype "protein_coding"; transcript_name "Triobp-204"; transcript_source "ensembl"; transcript_biotype "protein_coding"; exon_id "ENSRNOE00000565399"; exon_version "1";
7	ensembl	exon	112441569	112441729	0	+	.	gene_id "ENSRNOG00000059015"; gene_version "3"; transcript_id "ENSRNOT00000135393"; transcript_version "1"; exon_number "24"; gene_name "Triobp"; gene_source "ensembl"; gene_biotype "protein_coding"; transcript_name "Triobp-205"; transcript_source "ensembl"; transcript_biotype "protein_coding"; exon_id "ENSRNOE00000565399"; exon_version "1"; tag "Ensembl_canonical";
7	ensembl	exon	112441569	112441729	0	+	.	gene_id "ENSRNOG00000059015"; gene_version "3"; transcript_id "ENSRNOT00000087548"; transcript_version "3"; exon_number "23"; gene_name "Triobp"; gene_source "ensembl"; gene_biotype "protein_coding"; transcript_name "Triobp-202"; transcript_source "ensembl"; transcript_biotype "protein_coding"; exon_id "ENSRNOE00000565399"; exon_version "1";
7	ensembl	exon	112441569	112441729	0	+	.	gene_id "ENSRNOG00000059015"; gene_version "3"; transcript_id "ENSRNOT00000094572"; transcript_version "2"; exon_number "23"; gene_name "Triobp"; gene_source "ensembl"; gene_biotype "protein_coding"; transcript_name "Triobp-203"; transcript_source "ensembl"; transcript_biotype "protein_coding"; exon_id "ENSRNOE00000565399"; exon_version "1";
7	ensembl	exon	112441569	112441729	0	+	.	gene_id "ENSRNOG00000059015"; gene_version "3"; transcript_id "ENSRNOT00000086853"; transcript_version "3"; exon_number "22"; gene_name "Triobp"; gene_source "ensembl"; gene_biotype "protein_coding"; transcript_name "Triobp-201"; transcript_source "ensembl"; transcript_biotype "protein_coding"; exon_id "ENSRNOE00000565399"; exon_version "1";
7	ENSEMBL114_rn	exon	112441569	112441729	4.69608215487128	+	.	gene_id "ENSRNOG00000059015"; transcript_id "ENSRNOG00000059015_tx_11"; exon_id "7_112441569_112441729_+"; exonnum "24"; txlen "7091";
7	ENSEMBL114_rn	exon	112441569	112441729	178.720434045413	+	.	gene_id "ENSRNOG00000059015"; transcript_id "ENSRNOG00000059015_tx_2"; exon_id "7_112441569_112441729_+"; exonnum "13"; txlen "2576";
7	ENSEMBL114_rn	exon	112441569	112441729	13.2909843732263	+	.	gene_id "ENSRNOG00000059015"; transcript_id "ENSRNOG00000059015_tx_6"; exon_id "7_112441569_112441729_+"; exonnum "22"; txlen "6878";
7	ENSEMBL114_rn	exon	112441569	112441729	10.2730263623701	+	.	gene_id "ENSRNOG00000059015"; transcript_id "ENSRNOG00000059015_tx_7"; exon_id "7_112441569_112441729_+"; exonnum "23"; txlen "6950";
7	ensembl	stop_codon	112441725	112441727	0	+	0	gene_id "ENSRNOG00000059015"; gene_version "3"; transcript_id "ENSRNOT00000112806"; transcript_version "2"; exon_number "13"; gene_name "Triobp"; gene_source "ensembl"; gene_biotype "protein_coding"; transcript_name "Triobp-204"; transcript_source "ensembl"; transcript_biotype "protein_coding";
7	ensembl	stop_codon	112441725	112441727	0	+	0	gene_id "ENSRNOG00000059015"; gene_version "3"; transcript_id "ENSRNOT00000135393"; transcript_version "1"; exon_number "24"; gene_name "Triobp"; gene_source "ensembl"; gene_biotype "protein_coding"; transcript_name "Triobp-205"; transcript_source "ensembl"; transcript_biotype "protein_coding"; tag "Ensembl_canonical";
7	ensembl	stop_codon	112441725	112441727	0	+	0	gene_id "ENSRNOG00000059015"; gene_version "3"; transcript_id "ENSRNOT00000087548"; transcript_version "3"; exon_number "23"; gene_name "Triobp"; gene_source "ensembl"; gene_biotype "protein_coding"; transcript_name "Triobp-202"; transcript_source "ensembl"; transcript_biotype "protein_coding";
7	ensembl	stop_codon	112441725	112441727	0	+	0	gene_id "ENSRNOG00000059015"; gene_version "3"; transcript_id "ENSRNOT00000094572"; transcript_version "2"; exon_number "23"; gene_name "Triobp"; gene_source "ensembl"; gene_biotype "protein_coding"; transcript_name "Triobp-203"; transcript_source "ensembl"; transcript_biotype "protein_coding";
7	ensembl	stop_codon	112441725	112441727	0	+	0	gene_id "ENSRNOG00000059015"; gene_version "3"; transcript_id "ENSRNOT00000086853"; transcript_version "3"; exon_number "22"; gene_name "Triobp"; gene_source "ensembl"; gene_biotype "protein_coding"; transcript_name "Triobp-201"; transcript_source "ensembl"; transcript_biotype "protein_coding";
7	ensembl	three_prime_utr	112441728	112441729	0	+	.	gene_id "ENSRNOG00000059015"; gene_version "3"; transcript_id "ENSRNOT00000112806"; transcript_version "2"; gene_name "Triobp"; gene_source "ensembl"; gene_biotype "protein_coding"; transcript_name "Triobp-204"; transcript_source "ensembl"; transcript_biotype "protein_coding";
7	ensembl	three_prime_utr	112441728	112441729	0	+	.	gene_id "ENSRNOG00000059015"; gene_version "3"; transcript_id "ENSRNOT00000135393"; transcript_version "1"; gene_name "Triobp"; gene_source "ensembl"; gene_biotype "protein_coding"; transcript_name "Triobp-205"; transcript_source "ensembl"; transcript_biotype "protein_coding"; tag "Ensembl_canonical";
7	ensembl	three_prime_utr	112441728	112441729	0	+	.	gene_id "ENSRNOG00000059015"; gene_version "3"; transcript_id "ENSRNOT00000087548"; transcript_version "3"; gene_name "Triobp"; gene_source "ensembl"; gene_biotype "protein_coding"; transcript_name "Triobp-202"; transcript_source "ensembl"; transcript_biotype "protein_coding";
7	ensembl	three_prime_utr	112441728	112441729	0	+	.	gene_id "ENSRNOG00000059015"; gene_version "3"; transcript_id "ENSRNOT00000094572"; transcript_version "2"; gene_name "Triobp"; gene_source "ensembl"; gene_biotype "protein_coding"; transcript_name "Triobp-203"; transcript_source "ensembl"; transcript_biotype "protein_coding";
7	ensembl	three_prime_utr	112441728	112441729	0	+	.	gene_id "ENSRNOG00000059015"; gene_version "3"; transcript_id "ENSRNOT00000086853"; transcript_version "3"; gene_name "Triobp"; gene_source "ensembl"; gene_biotype "protein_coding"; transcript_name "Triobp-201"; transcript_source "ensembl"; transcript_biotype "protein_coding";
7	ensembl	exon	112442256	112442924	0	+	.	gene_id "ENSRNOG00000059015"; gene_version "3"; transcript_id "ENSRNOT00000112806"; transcript_version "2"; exon_number "14"; gene_name "Triobp"; gene_source "ensembl"; gene_biotype "protein_coding"; transcript_name "Triobp-204"; transcript_source "ensembl"; transcript_biotype "protein_coding"; exon_id "ENSRNOE00000543130"; exon_version "1";
7	ensembl	three_prime_utr	112442256	112442924	0	+	.	gene_id "ENSRNOG00000059015"; gene_version "3"; transcript_id "ENSRNOT00000112806"; transcript_version "2"; gene_name "Triobp"; gene_source "ensembl"; gene_biotype "protein_coding"; transcript_name "Triobp-204"; transcript_source "ensembl"; transcript_biotype "protein_coding";
7	ensembl	exon	112442256	112442924	0	+	.	gene_id "ENSRNOG00000059015"; gene_version "3"; transcript_id "ENSRNOT00000135393"; transcript_version "1"; exon_number "25"; gene_name "Triobp"; gene_source "ensembl"; gene_biotype "protein_coding"; transcript_name "Triobp-205"; transcript_source "ensembl"; transcript_biotype "protein_coding"; exon_id "ENSRNOE00000543130"; exon_version "1"; tag "Ensembl_canonical";
7	ensembl	three_prime_utr	112442256	112442924	0	+	.	gene_id "ENSRNOG00000059015"; gene_version "3"; transcript_id "ENSRNOT00000135393"; transcript_version "1"; gene_name "Triobp"; gene_source "ensembl"; gene_biotype "protein_coding"; transcript_name "Triobp-205"; transcript_source "ensembl"; transcript_biotype "protein_coding"; tag "Ensembl_canonical";
7	ensembl	exon	112442256	112442924	0	+	.	gene_id "ENSRNOG00000059015"; gene_version "3"; transcript_id "ENSRNOT00000087548"; transcript_version "3"; exon_number "24"; gene_name "Triobp"; gene_source "ensembl"; gene_biotype "protein_coding"; transcript_name "Triobp-202"; transcript_source "ensembl"; transcript_biotype "protein_coding"; exon_id "ENSRNOE00000543130"; exon_version "1";
7	ensembl	three_prime_utr	112442256	112442924	0	+	.	gene_id "ENSRNOG00000059015"; gene_version "3"; transcript_id "ENSRNOT00000087548"; transcript_version "3"; gene_name "Triobp"; gene_source "ensembl"; gene_biotype "protein_coding"; transcript_name "Triobp-202"; transcript_source "ensembl"; transcript_biotype "protein_coding";
7	ensembl	exon	112442256	112442924	0	+	.	gene_id "ENSRNOG00000059015"; gene_version "3"; transcript_id "ENSRNOT00000094572"; transcript_version "2"; exon_number "24"; gene_name "Triobp"; gene_source "ensembl"; gene_biotype "protein_coding"; transcript_name "Triobp-203"; transcript_source "ensembl"; transcript_biotype "protein_coding"; exon_id "ENSRNOE00000543130"; exon_version "1";
7	ensembl	three_prime_utr	112442256	112442924	0	+	.	gene_id "ENSRNOG00000059015"; gene_version "3"; transcript_id "ENSRNOT00000094572"; transcript_version "2"; gene_name "Triobp"; gene_source "ensembl"; gene_biotype "protein_coding"; transcript_name "Triobp-203"; transcript_source "ensembl"; transcript_biotype "protein_coding";
7	ensembl	exon	112442256	112442924	0	+	.	gene_id "ENSRNOG00000059015"; gene_version "3"; transcript_id "ENSRNOT00000086853"; transcript_version "3"; exon_number "23"; gene_name "Triobp"; gene_source "ensembl"; gene_biotype "protein_coding"; transcript_name "Triobp-201"; transcript_source "ensembl"; transcript_biotype "protein_coding"; exon_id "ENSRNOE00000543130"; exon_version "1";
7	ensembl	three_prime_utr	112442256	112442924	0	+	.	gene_id "ENSRNOG00000059015"; gene_version "3"; transcript_id "ENSRNOT00000086853"; transcript_version "3"; gene_name "Triobp"; gene_source "ensembl"; gene_biotype "protein_coding"; transcript_name "Triobp-201"; transcript_source "ensembl"; transcript_biotype "protein_coding";
7	sraer114_ss	exon	112449153	112449836	4.69608215487128	+	.	gene_id "ENSRNOG00000059015"; transcript_id "ENSRNOG00000059015_tx_11"; exon_id "7_112449153_112449836_+"; exonnum "25"; txlen "7091";
7	sraer114_ss	exon	112449153	112449836	178.720434045413	+	.	gene_id "ENSRNOG00000059015"; transcript_id "ENSRNOG00000059015_tx_2"; exon_id "7_112449153_112449836_+"; exonnum "14"; txlen "2576";
7	sraer114_ss	exon	112449153	112449836	13.2909843732263	+	.	gene_id "ENSRNOG00000059015"; transcript_id "ENSRNOG00000059015_tx_6"; exon_id "7_112449153_112449836_+"; exonnum "23"; txlen "6878";
7	sraer114_ss	exon	112449153	112449836	10.2730263623701	+	.	gene_id "ENSRNOG00000059015"; transcript_id "ENSRNOG00000059015_tx_7"; exon_id "7_112449153_112449836_+"; exonnum "24"; txlen "6950";
7	ensembl	five_prime_utr	112473222	112473420	0	+	.	gene_id "ENSRNOG00000076993"; gene_version "1"; transcript_id "ENSRNOT00000142437"; transcript_version "1"; gene_name "H1f0"; gene_source "ensembl"; gene_biotype "protein_coding"; transcript_name "H1f0-201"; transcript_source "ensembl"; transcript_biotype "protein_coding"; tag "Ensembl_canonical";
7	ensembl	exon	112473222	112473804	0	+	.	gene_id "ENSRNOG00000076993"; gene_version "1"; transcript_id "ENSRNOT00000142437"; transcript_version "1"; exon_number "1"; gene_name "H1f0"; gene_source "ensembl"; gene_biotype "protein_coding"; transcript_name "H1f0-201"; transcript_source "ensembl"; transcript_biotype "protein_coding"; exon_id "ENSRNOE00000679000"; exon_version "1"; tag "Ensembl_canonical";
7	ensembl	gene	112473222	112475006	0	+	.	gene_id "ENSRNOG00000076993"; gene_version "1"; gene_name "H1f0"; gene_source "ensembl"; gene_biotype "protein_coding";
7	ensembl	transcript	112473222	112475006	0	+	.	gene_id "ENSRNOG00000076993"; gene_version "1"; transcript_id "ENSRNOT00000142437"; transcript_version "1"; gene_name "H1f0"; gene_source "ensembl"; gene_biotype "protein_coding"; transcript_name "H1f0-201"; transcript_source "ensembl"; transcript_biotype "protein_coding"; tag "Ensembl_canonical";
7	ensembl	start_codon	112473421	112473423	0	+	0	gene_id "ENSRNOG00000076993"; gene_version "1"; transcript_id "ENSRNOT00000142437"; transcript_version "1"; exon_number "1"; gene_name "H1f0"; gene_source "ensembl"; gene_biotype "protein_coding"; transcript_name "H1f0-201"; transcript_source "ensembl"; transcript_biotype "protein_coding"; tag "Ensembl_canonical";
7	ensembl	CDS	112473421	112473804	0	+	0	gene_id "ENSRNOG00000076993"; gene_version "1"; transcript_id "ENSRNOT00000142437"; transcript_version "1"; exon_number "1"; gene_name "H1f0"; gene_source "ensembl"; gene_biotype "protein_coding"; transcript_name "H1f0-201"; transcript_source "ensembl"; transcript_biotype "protein_coding"; protein_id "ENSRNOP00000102224"; protein_version "1"; tag "Ensembl_canonical";
7	ensembl	CDS	112473856	112474002	0	+	0	gene_id "ENSRNOG00000076993"; gene_version "1"; transcript_id "ENSRNOT00000142437"; transcript_version "1"; exon_number "2"; gene_name "H1f0"; gene_source "ensembl"; gene_biotype "protein_coding"; transcript_name "H1f0-201"; transcript_source "ensembl"; transcript_biotype "protein_coding"; protein_id "ENSRNOP00000102224"; protein_version "1"; tag "Ensembl_canonical";
7	ensembl	exon	112473856	112475006	0	+	.	gene_id "ENSRNOG00000076993"; gene_version "1"; transcript_id "ENSRNOT00000142437"; transcript_version "1"; exon_number "2"; gene_name "H1f0"; gene_source "ensembl"; gene_biotype "protein_coding"; transcript_name "H1f0-201"; transcript_source "ensembl"; transcript_biotype "protein_coding"; exon_id "ENSRNOE00000777293"; exon_version "1"; tag "Ensembl_canonical";
7	ensembl	stop_codon	112474003	112474005	0	+	0	gene_id "ENSRNOG00000076993"; gene_version "1"; transcript_id "ENSRNOT00000142437"; transcript_version "1"; exon_number "2"; gene_name "H1f0"; gene_source "ensembl"; gene_biotype "protein_coding"; transcript_name "H1f0-201"; transcript_source "ensembl"; transcript_biotype "protein_coding"; tag "Ensembl_canonical";
7	ensembl	three_prime_utr	112474006	112475006	0	+	.	gene_id "ENSRNOG00000076993"; gene_version "1"; transcript_id "ENSRNOT00000142437"; transcript_version "1"; gene_name "H1f0"; gene_source "ensembl"; gene_biotype "protein_coding"; transcript_name "H1f0-201"; transcript_source "ensembl"; transcript_biotype "protein_coding"; tag "Ensembl_canonical";
7	ensembl	five_prime_utr	112475496	112475572	0	+	.	gene_id "ENSRNOG00000055408"; gene_version "3"; transcript_id "ENSRNOT00000078383"; transcript_version "3"; gene_name "Gcat"; gene_source "ensembl"; gene_biotype "protein_coding"; transcript_name "Gcat-201"; transcript_source "ensembl"; transcript_biotype "protein_coding"; tag "Ensembl_canonical";
7	ensembl	five_prime_utr	112475496	112475572	0	+	.	gene_id "ENSRNOG00000055408"; gene_version "3"; transcript_id "ENSRNOT00000163503"; transcript_version "1"; gene_name "Gcat"; gene_source "ensembl"; gene_biotype "protein_coding"; transcript_name "Gcat-202"; transcript_source "ensembl"; transcript_biotype "protein_coding";
7	ensembl	exon	112475496	112475759	0	+	.	gene_id "ENSRNOG00000055408"; gene_version "3"; transcript_id "ENSRNOT00000078383"; transcript_version "3"; exon_number "1"; gene_name "Gcat"; gene_source "ensembl"; gene_biotype "protein_coding"; transcript_name "Gcat-201"; transcript_source "ensembl"; transcript_biotype "protein_coding"; exon_id "ENSRNOE00000562570"; exon_version "3"; tag "Ensembl_canonical";
7	ensembl	exon	112475496	112475759	0	+	.	gene_id "ENSRNOG00000055408"; gene_version "3"; transcript_id "ENSRNOT00000163503"; transcript_version "1"; exon_number "1"; gene_name "Gcat"; gene_source "ensembl"; gene_biotype "protein_coding"; transcript_name "Gcat-202"; transcript_source "ensembl"; transcript_biotype "protein_coding"; exon_id "ENSRNOE00000562570"; exon_version "3";
7	ensembl	transcript	112475496	112482183	0	+	.	gene_id "ENSRNOG00000055408"; gene_version "3"; transcript_id "ENSRNOT00000078383"; transcript_version "3"; gene_name "Gcat"; gene_source "ensembl"; gene_biotype "protein_coding"; transcript_name "Gcat-201"; transcript_source "ensembl"; transcript_biotype "protein_coding"; tag "Ensembl_canonical";
7	ensembl	gene	112475496	112482664	0	+	.	gene_id "ENSRNOG00000055408"; gene_version "3"; gene_name "Gcat"; gene_source "ensembl"; gene_biotype "protein_coding";
7	ensembl	transcript	112475496	112482664	0	+	.	gene_id "ENSRNOG00000055408"; gene_version "3"; transcript_id "ENSRNOT00000163503"; transcript_version "1"; gene_name "Gcat"; gene_source "ensembl"; gene_biotype "protein_coding"; transcript_name "Gcat-202"; transcript_source "ensembl"; transcript_biotype "protein_coding";
7	ensembl	start_codon	112475573	112475575	0	+	0	gene_id "ENSRNOG00000055408"; gene_version "3"; transcript_id "ENSRNOT00000078383"; transcript_version "3"; exon_number "1"; gene_name "Gcat"; gene_source "ensembl"; gene_biotype "protein_coding"; transcript_name "Gcat-201"; transcript_source "ensembl"; transcript_biotype "protein_coding"; tag "Ensembl_canonical";
7	ensembl	start_codon	112475573	112475575	0	+	0	gene_id "ENSRNOG00000055408"; gene_version "3"; transcript_id "ENSRNOT00000163503"; transcript_version "1"; exon_number "1"; gene_name "Gcat"; gene_source "ensembl"; gene_biotype "protein_coding"; transcript_name "Gcat-202"; transcript_source "ensembl"; transcript_biotype "protein_coding";
7	ensembl	CDS	112475573	112475759	0	+	0	gene_id "ENSRNOG00000055408"; gene_version "3"; transcript_id "ENSRNOT00000078383"; transcript_version "3"; exon_number "1"; gene_name "Gcat"; gene_source "ensembl"; gene_biotype "protein_coding"; transcript_name "Gcat-201"; transcript_source "ensembl"; transcript_biotype "protein_coding"; protein_id "ENSRNOP00000072331"; protein_version "2"; tag "Ensembl_canonical";
7	ensembl	CDS	112475573	112475759	0	+	0	gene_id "ENSRNOG00000055408"; gene_version "3"; transcript_id "ENSRNOT00000163503"; transcript_version "1"; exon_number "1"; gene_name "Gcat"; gene_source "ensembl"; gene_biotype "protein_coding"; transcript_name "Gcat-202"; transcript_source "ensembl"; transcript_biotype "protein_coding"; protein_id "ENSRNOP00000112263"; protein_version "1";
7	ensembl	exon	112477878	112478008	0	+	.	gene_id "ENSRNOG00000055408"; gene_version "3"; transcript_id "ENSRNOT00000078383"; transcript_version "3"; exon_number "2"; gene_name "Gcat"; gene_source "ensembl"; gene_biotype "protein_coding"; transcript_name "Gcat-201"; transcript_source "ensembl"; transcript_biotype "protein_coding"; exon_id "ENSRNOE00000527189"; exon_version "1"; tag "Ensembl_canonical";
7	ensembl	CDS	112477878	112478008	0	+	2	gene_id "ENSRNOG00000055408"; gene_version "3"; transcript_id "ENSRNOT00000078383"; transcript_version "3"; exon_number "2"; gene_name "Gcat"; gene_source "ensembl"; gene_biotype "protein_coding"; transcript_name "Gcat-201"; transcript_source "ensembl"; transcript_biotype "protein_coding"; protein_id "ENSRNOP00000072331"; protein_version "2"; tag "Ensembl_canonical";
7	ensembl	exon	112477878	112478008	0	+	.	gene_id "ENSRNOG00000055408"; gene_version "3"; transcript_id "ENSRNOT00000163503"; transcript_version "1"; exon_number "2"; gene_name "Gcat"; gene_source "ensembl"; gene_biotype "protein_coding"; transcript_name "Gcat-202"; transcript_source "ensembl"; transcript_biotype "protein_coding"; exon_id "ENSRNOE00000527189"; exon_version "1";
7	ensembl	CDS	112477878	112478008	0	+	2	gene_id "ENSRNOG00000055408"; gene_version "3"; transcript_id "ENSRNOT00000163503"; transcript_version "1"; exon_number "2"; gene_name "Gcat"; gene_source "ensembl"; gene_biotype "protein_coding"; transcript_name "Gcat-202"; transcript_source "ensembl"; transcript_biotype "protein_coding"; protein_id "ENSRNOP00000112263"; protein_version "1";
7	ensembl	exon	112478889	112478990	0	+	.	gene_id "ENSRNOG00000055408"; gene_version "3"; transcript_id "ENSRNOT00000078383"; transcript_version "3"; exon_number "3"; gene_name "Gcat"; gene_source "ensembl"; gene_biotype "protein_coding"; transcript_name "Gcat-201"; transcript_source "ensembl"; transcript_biotype "protein_coding"; exon_id "ENSRNOE00000570595"; exon_version "1"; tag "Ensembl_canonical";
7	ensembl	CDS	112478889	112478990	0	+	0	gene_id "ENSRNOG00000055408"; gene_version "3"; transcript_id "ENSRNOT00000078383"; transcript_version "3"; exon_number "3"; gene_name "Gcat"; gene_source "ensembl"; gene_biotype "protein_coding"; transcript_name "Gcat-201"; transcript_source "ensembl"; transcript_biotype "protein_coding"; protein_id "ENSRNOP00000072331"; protein_version "2"; tag "Ensembl_canonical";
7	ensembl	exon	112478889	112478990	0	+	.	gene_id "ENSRNOG00000055408"; gene_version "3"; transcript_id "ENSRNOT00000163503"; transcript_version "1"; exon_number "3"; gene_name "Gcat"; gene_source "ensembl"; gene_biotype "protein_coding"; transcript_name "Gcat-202"; transcript_source "ensembl"; transcript_biotype "protein_coding"; exon_id "ENSRNOE00000570595"; exon_version "1";
7	ensembl	CDS	112478889	112478990	0	+	0	gene_id "ENSRNOG00000055408"; gene_version "3"; transcript_id "ENSRNOT00000163503"; transcript_version "1"; exon_number "3"; gene_name "Gcat"; gene_source "ensembl"; gene_biotype "protein_coding"; transcript_name "Gcat-202"; transcript_source "ensembl"; transcript_biotype "protein_coding"; protein_id "ENSRNOP00000112263"; protein_version "1";
7	ensembl	exon	112479232	112479378	0	+	.	gene_id "ENSRNOG00000055408"; gene_version "3"; transcript_id "ENSRNOT00000078383"; transcript_version "3"; exon_number "4"; gene_name "Gcat"; gene_source "ensembl"; gene_biotype "protein_coding"; transcript_name "Gcat-201"; transcript_source "ensembl"; transcript_biotype "protein_coding"; exon_id "ENSRNOE00000528164"; exon_version "1"; tag "Ensembl_canonical";
7	ensembl	CDS	112479232	112479378	0	+	0	gene_id "ENSRNOG00000055408"; gene_version "3"; transcript_id "ENSRNOT00000078383"; transcript_version "3"; exon_number "4"; gene_name "Gcat"; gene_source "ensembl"; gene_biotype "protein_coding"; transcript_name "Gcat-201"; transcript_source "ensembl"; transcript_biotype "protein_coding"; protein_id "ENSRNOP00000072331"; protein_version "2"; tag "Ensembl_canonical";
7	ensembl	exon	112479232	112479378	0	+	.	gene_id "ENSRNOG00000055408"; gene_version "3"; transcript_id "ENSRNOT00000163503"; transcript_version "1"; exon_number "4"; gene_name "Gcat"; gene_source "ensembl"; gene_biotype "protein_coding"; transcript_name "Gcat-202"; transcript_source "ensembl"; transcript_biotype "protein_coding"; exon_id "ENSRNOE00000528164"; exon_version "1";
7	ensembl	CDS	112479232	112479378	0	+	0	gene_id "ENSRNOG00000055408"; gene_version "3"; transcript_id "ENSRNOT00000163503"; transcript_version "1"; exon_number "4"; gene_name "Gcat"; gene_source "ensembl"; gene_biotype "protein_coding"; transcript_name "Gcat-202"; transcript_source "ensembl"; transcript_biotype "protein_coding"; protein_id "ENSRNOP00000112263"; protein_version "1";
7	ensembl	exon	112479750	112479904	0	+	.	gene_id "ENSRNOG00000055408"; gene_version "3"; transcript_id "ENSRNOT00000078383"; transcript_version "3"; exon_number "5"; gene_name "Gcat"; gene_source "ensembl"; gene_biotype "protein_coding"; transcript_name "Gcat-201"; transcript_source "ensembl"; transcript_biotype "protein_coding"; exon_id "ENSRNOE00000553511"; exon_version "1"; tag "Ensembl_canonical";
7	ensembl	CDS	112479750	112479904	0	+	0	gene_id "ENSRNOG00000055408"; gene_version "3"; transcript_id "ENSRNOT00000078383"; transcript_version "3"; exon_number "5"; gene_name "Gcat"; gene_source "ensembl"; gene_biotype "protein_coding"; transcript_name "Gcat-201"; transcript_source "ensembl"; transcript_biotype "protein_coding"; protein_id "ENSRNOP00000072331"; protein_version "2"; tag "Ensembl_canonical";
7	ensembl	exon	112479750	112479904	0	+	.	gene_id "ENSRNOG00000055408"; gene_version "3"; transcript_id "ENSRNOT00000163503"; transcript_version "1"; exon_number "5"; gene_name "Gcat"; gene_source "ensembl"; gene_biotype "protein_coding"; transcript_name "Gcat-202"; transcript_source "ensembl"; transcript_biotype "protein_coding"; exon_id "ENSRNOE00000553511"; exon_version "1";
7	ensembl	CDS	112479750	112479904	0	+	0	gene_id "ENSRNOG00000055408"; gene_version "3"; transcript_id "ENSRNOT00000163503"; transcript_version "1"; exon_number "5"; gene_name "Gcat"; gene_source "ensembl"; gene_biotype "protein_coding"; transcript_name "Gcat-202"; transcript_source "ensembl"; transcript_biotype "protein_coding"; protein_id "ENSRNOP00000112263"; protein_version "1";
7	ensembl	exon	112479996	112480078	0	+	.	gene_id "ENSRNOG00000055408"; gene_version "3"; transcript_id "ENSRNOT00000078383"; transcript_version "3"; exon_number "6"; gene_name "Gcat"; gene_source "ensembl"; gene_biotype "protein_coding"; transcript_name "Gcat-201"; transcript_source "ensembl"; transcript_biotype "protein_coding"; exon_id "ENSRNOE00000527594"; exon_version "1"; tag "Ensembl_canonical";
7	ensembl	CDS	112479996	112480078	0	+	1	gene_id "ENSRNOG00000055408"; gene_version "3"; transcript_id "ENSRNOT00000078383"; transcript_version "3"; exon_number "6"; gene_name "Gcat"; gene_source "ensembl"; gene_biotype "protein_coding"; transcript_name "Gcat-201"; transcript_source "ensembl"; transcript_biotype "protein_coding"; protein_id "ENSRNOP00000072331"; protein_version "2"; tag "Ensembl_canonical";
7	ensembl	exon	112479996	112480078	0	+	.	gene_id "ENSRNOG00000055408"; gene_version "3"; transcript_id "ENSRNOT00000163503"; transcript_version "1"; exon_number "6"; gene_name "Gcat"; gene_source "ensembl"; gene_biotype "protein_coding"; transcript_name "Gcat-202"; transcript_source "ensembl"; transcript_biotype "protein_coding"; exon_id "ENSRNOE00000527594"; exon_version "1";
7	ensembl	CDS	112479996	112480078	0	+	1	gene_id "ENSRNOG00000055408"; gene_version "3"; transcript_id "ENSRNOT00000163503"; transcript_version "1"; exon_number "6"; gene_name "Gcat"; gene_source "ensembl"; gene_biotype "protein_coding"; transcript_name "Gcat-202"; transcript_source "ensembl"; transcript_biotype "protein_coding"; protein_id "ENSRNOP00000112263"; protein_version "1";
7	ensembl	exon	112480668	112480839	0	+	.	gene_id "ENSRNOG00000055408"; gene_version "3"; transcript_id "ENSRNOT00000078383"; transcript_version "3"; exon_number "7"; gene_name "Gcat"; gene_source "ensembl"; gene_biotype "protein_coding"; transcript_name "Gcat-201"; transcript_source "ensembl"; transcript_biotype "protein_coding"; exon_id "ENSRNOE00000574585"; exon_version "1"; tag "Ensembl_canonical";
7	ensembl	CDS	112480668	112480839	0	+	2	gene_id "ENSRNOG00000055408"; gene_version "3"; transcript_id "ENSRNOT00000078383"; transcript_version "3"; exon_number "7"; gene_name "Gcat"; gene_source "ensembl"; gene_biotype "protein_coding"; transcript_name "Gcat-201"; transcript_source "ensembl"; transcript_biotype "protein_coding"; protein_id "ENSRNOP00000072331"; protein_version "2"; tag "Ensembl_canonical";
7	ensembl	exon	112480668	112480839	0	+	.	gene_id "ENSRNOG00000055408"; gene_version "3"; transcript_id "ENSRNOT00000163503"; transcript_version "1"; exon_number "7"; gene_name "Gcat"; gene_source "ensembl"; gene_biotype "protein_coding"; transcript_name "Gcat-202"; transcript_source "ensembl"; transcript_biotype "protein_coding"; exon_id "ENSRNOE00000574585"; exon_version "1";
7	ensembl	CDS	112480668	112480839	0	+	2	gene_id "ENSRNOG00000055408"; gene_version "3"; transcript_id "ENSRNOT00000163503"; transcript_version "1"; exon_number "7"; gene_name "Gcat"; gene_source "ensembl"; gene_biotype "protein_coding"; transcript_name "Gcat-202"; transcript_source "ensembl"; transcript_biotype "protein_coding"; protein_id "ENSRNOP00000112263"; protein_version "1";
7	ensembl	exon	112481152	112481273	0	+	.	gene_id "ENSRNOG00000055408"; gene_version "3"; transcript_id "ENSRNOT00000078383"; transcript_version "3"; exon_number "8"; gene_name "Gcat"; gene_source "ensembl"; gene_biotype "protein_coding"; transcript_name "Gcat-201"; transcript_source "ensembl"; transcript_biotype "protein_coding"; exon_id "ENSRNOE00000558706"; exon_version "1"; tag "Ensembl_canonical";
7	ensembl	CDS	112481152	112481273	0	+	1	gene_id "ENSRNOG00000055408"; gene_version "3"; transcript_id "ENSRNOT00000078383"; transcript_version "3"; exon_number "8"; gene_name "Gcat"; gene_source "ensembl"; gene_biotype "protein_coding"; transcript_name "Gcat-201"; transcript_source "ensembl"; transcript_biotype "protein_coding"; protein_id "ENSRNOP00000072331"; protein_version "2"; tag "Ensembl_canonical";
7	ensembl	exon	112481152	112481273	0	+	.	gene_id "ENSRNOG00000055408"; gene_version "3"; transcript_id "ENSRNOT00000163503"; transcript_version "1"; exon_number "8"; gene_name "Gcat"; gene_source "ensembl"; gene_biotype "protein_coding"; transcript_name "Gcat-202"; transcript_source "ensembl"; transcript_biotype "protein_coding"; exon_id "ENSRNOE00000558706"; exon_version "1";
7	ensembl	CDS	112481152	112481273	0	+	1	gene_id "ENSRNOG00000055408"; gene_version "3"; transcript_id "ENSRNOT00000163503"; transcript_version "1"; exon_number "8"; gene_name "Gcat"; gene_source "ensembl"; gene_biotype "protein_coding"; transcript_name "Gcat-202"; transcript_source "ensembl"; transcript_biotype "protein_coding"; protein_id "ENSRNOP00000112263"; protein_version "1";
7	ensembl	exon	112481550	112481671	0	+	.	gene_id "ENSRNOG00000055408"; gene_version "3"; transcript_id "ENSRNOT00000163503"; transcript_version "1"; exon_number "9"; gene_name "Gcat"; gene_source "ensembl"; gene_biotype "protein_coding"; transcript_name "Gcat-202"; transcript_source "ensembl"; transcript_biotype "protein_coding"; exon_id "ENSRNOE00000754927"; exon_version "1";
7	ensembl	CDS	112481550	112481671	0	+	2	gene_id "ENSRNOG00000055408"; gene_version "3"; transcript_id "ENSRNOT00000163503"; transcript_version "1"; exon_number "9"; gene_name "Gcat"; gene_source "ensembl"; gene_biotype "protein_coding"; transcript_name "Gcat-202"; transcript_source "ensembl"; transcript_biotype "protein_coding"; protein_id "ENSRNOP00000112263"; protein_version "1";
7	ensembl	CDS	112481572	112481747	0	+	2	gene_id "ENSRNOG00000055408"; gene_version "3"; transcript_id "ENSRNOT00000078383"; transcript_version "3"; exon_number "9"; gene_name "Gcat"; gene_source "ensembl"; gene_biotype "protein_coding"; transcript_name "Gcat-201"; transcript_source "ensembl"; transcript_biotype "protein_coding"; protein_id "ENSRNOP00000072331"; protein_version "2"; tag "Ensembl_canonical";
7	ensembl	exon	112481572	112482183	0	+	.	gene_id "ENSRNOG00000055408"; gene_version "3"; transcript_id "ENSRNOT00000078383"; transcript_version "3"; exon_number "9"; gene_name "Gcat"; gene_source "ensembl"; gene_biotype "protein_coding"; transcript_name "Gcat-201"; transcript_source "ensembl"; transcript_biotype "protein_coding"; exon_id "ENSRNOE00000567948"; exon_version "3"; tag "Ensembl_canonical";
7	ensembl	stop_codon	112481748	112481750	0	+	0	gene_id "ENSRNOG00000055408"; gene_version "3"; transcript_id "ENSRNOT00000078383"; transcript_version "3"; exon_number "9"; gene_name "Gcat"; gene_source "ensembl"; gene_biotype "protein_coding"; transcript_name "Gcat-201"; transcript_source "ensembl"; transcript_biotype "protein_coding"; tag "Ensembl_canonical";
7	ensembl	three_prime_utr	112481751	112482183	0	+	.	gene_id "ENSRNOG00000055408"; gene_version "3"; transcript_id "ENSRNOT00000078383"; transcript_version "3"; gene_name "Gcat"; gene_source "ensembl"; gene_biotype "protein_coding"; transcript_name "Gcat-201"; transcript_source "ensembl"; transcript_biotype "protein_coding"; tag "Ensembl_canonical";
7	ensembl	CDS	112482602	112482640	0	+	0	gene_id "ENSRNOG00000055408"; gene_version "3"; transcript_id "ENSRNOT00000163503"; transcript_version "1"; exon_number "10"; gene_name "Gcat"; gene_source "ensembl"; gene_biotype "protein_coding"; transcript_name "Gcat-202"; transcript_source "ensembl"; transcript_biotype "protein_coding"; protein_id "ENSRNOP00000112263"; protein_version "1";
7	ensembl	exon	112482602	112482664	0	+	.	gene_id "ENSRNOG00000055408"; gene_version "3"; transcript_id "ENSRNOT00000163503"; transcript_version "1"; exon_number "10"; gene_name "Gcat"; gene_source "ensembl"; gene_biotype "protein_coding"; transcript_name "Gcat-202"; transcript_source "ensembl"; transcript_biotype "protein_coding"; exon_id "ENSRNOE00000683096"; exon_version "1";
7	ensembl	stop_codon	112482641	112482643	0	+	0	gene_id "ENSRNOG00000055408"; gene_version "3"; transcript_id "ENSRNOT00000163503"; transcript_version "1"; exon_number "10"; gene_name "Gcat"; gene_source "ensembl"; gene_biotype "protein_coding"; transcript_name "Gcat-202"; transcript_source "ensembl"; transcript_biotype "protein_coding";
7	ensembl	three_prime_utr	112482644	112482664	0	+	.	gene_id "ENSRNOG00000055408"; gene_version "3"; transcript_id "ENSRNOT00000163503"; transcript_version "1"; gene_name "Gcat"; gene_source "ensembl"; gene_biotype "protein_coding"; transcript_name "Gcat-202"; transcript_source "ensembl"; transcript_biotype "protein_coding";
7	ensembl	exon	112485672	112485692	0	+	.	gene_id "ENSRNOG00000027060"; gene_version "6"; transcript_id "ENSRNOT00000014349"; transcript_version "7"; exon_number "1"; gene_name "Galr3"; gene_source "ensembl"; gene_biotype "protein_coding"; transcript_name "Galr3-201"; transcript_source "ensembl"; transcript_biotype "protein_coding"; exon_id "ENSRNOE00000477122"; exon_version "1"; tag "Ensembl_canonical";
7	ensembl	five_prime_utr	112485672	112485692	0	+	.	gene_id "ENSRNOG00000027060"; gene_version "6"; transcript_id "ENSRNOT00000014349"; transcript_version "7"; gene_name "Galr3"; gene_source "ensembl"; gene_biotype "protein_coding"; transcript_name "Galr3-201"; transcript_source "ensembl"; transcript_biotype "protein_coding"; tag "Ensembl_canonical";
7	ensembl	gene	112485672	112488136	0	+	.	gene_id "ENSRNOG00000027060"; gene_version "6"; gene_name "Galr3"; gene_source "ensembl"; gene_biotype "protein_coding";
7	ensembl	transcript	112485672	112488136	0	+	.	gene_id "ENSRNOG00000027060"; gene_version "6"; transcript_id "ENSRNOT00000014349"; transcript_version "7"; gene_name "Galr3"; gene_source "ensembl"; gene_biotype "protein_coding"; transcript_name "Galr3-201"; transcript_source "ensembl"; transcript_biotype "protein_coding"; tag "Ensembl_canonical";
7	ensembl	five_prime_utr	112486569	112486572	0	+	.	gene_id "ENSRNOG00000027060"; gene_version "6"; transcript_id "ENSRNOT00000014349"; transcript_version "7"; gene_name "Galr3"; gene_source "ensembl"; gene_biotype "protein_coding"; transcript_name "Galr3-201"; transcript_source "ensembl"; transcript_biotype "protein_coding"; tag "Ensembl_canonical";
7	ensembl	exon	112486569	112486931	0	+	.	gene_id "ENSRNOG00000027060"; gene_version "6"; transcript_id "ENSRNOT00000014349"; transcript_version "7"; exon_number "2"; gene_name "Galr3"; gene_source "ensembl"; gene_biotype "protein_coding"; transcript_name "Galr3-201"; transcript_source "ensembl"; transcript_biotype "protein_coding"; exon_id "ENSRNOE00000101153"; exon_version "2"; tag "Ensembl_canonical";
7	ensembl	start_codon	112486573	112486575	0	+	0	gene_id "ENSRNOG00000027060"; gene_version "6"; transcript_id "ENSRNOT00000014349"; transcript_version "7"; exon_number "2"; gene_name "Galr3"; gene_source "ensembl"; gene_biotype "protein_coding"; transcript_name "Galr3-201"; transcript_source "ensembl"; transcript_biotype "protein_coding"; tag "Ensembl_canonical";
7	ensembl	CDS	112486573	112486931	0	+	0	gene_id "ENSRNOG00000027060"; gene_version "6"; transcript_id "ENSRNOT00000014349"; transcript_version "7"; exon_number "2"; gene_name "Galr3"; gene_source "ensembl"; gene_biotype "protein_coding"; transcript_name "Galr3-201"; transcript_source "ensembl"; transcript_biotype "protein_coding"; protein_id "ENSRNOP00000014349"; protein_version "5"; tag "Ensembl_canonical";
7	ensembl	CDS	112487358	112488108	0	+	1	gene_id "ENSRNOG00000027060"; gene_version "6"; transcript_id "ENSRNOT00000014349"; transcript_version "7"; exon_number "3"; gene_name "Galr3"; gene_source "ensembl"; gene_biotype "protein_coding"; transcript_name "Galr3-201"; transcript_source "ensembl"; transcript_biotype "protein_coding"; protein_id "ENSRNOP00000014349"; protein_version "5"; tag "Ensembl_canonical";
7	ensembl	exon	112487358	112488136	0	+	.	gene_id "ENSRNOG00000027060"; gene_version "6"; transcript_id "ENSRNOT00000014349"; transcript_version "7"; exon_number "3"; gene_name "Galr3"; gene_source "ensembl"; gene_biotype "protein_coding"; transcript_name "Galr3-201"; transcript_source "ensembl"; transcript_biotype "protein_coding"; exon_id "ENSRNOE00000101561"; exon_version "5"; tag "Ensembl_canonical";
7	ensembl	stop_codon	112488109	112488111	0	+	0	gene_id "ENSRNOG00000027060"; gene_version "6"; transcript_id "ENSRNOT00000014349"; transcript_version "7"; exon_number "3"; gene_name "Galr3"; gene_source "ensembl"; gene_biotype "protein_coding"; transcript_name "Galr3-201"; transcript_source "ensembl"; transcript_biotype "protein_coding"; tag "Ensembl_canonical";
7	ensembl	three_prime_utr	112488112	112488136	0	+	.	gene_id "ENSRNOG00000027060"; gene_version "6"; transcript_id "ENSRNOT00000014349"; transcript_version "7"; gene_name "Galr3"; gene_source "ensembl"; gene_biotype "protein_coding"; transcript_name "Galr3-201"; transcript_source "ensembl"; transcript_biotype "protein_coding"; tag "Ensembl_canonical";
7	ensembl	five_prime_utr	112507831	112508065	0	+	.	gene_id "ENSRNOG00000011020"; gene_version "8"; transcript_id "ENSRNOT00000102081"; transcript_version "2"; gene_name "Eif3l"; gene_source "ensembl"; gene_biotype "protein_coding"; transcript_name "Eif3l-202"; transcript_source "ensembl"; transcript_biotype "protein_coding"; tag "Ensembl_canonical";
7	ensembl	exon	112507831	112508269	0	+	.	gene_id "ENSRNOG00000011020"; gene_version "8"; transcript_id "ENSRNOT00000102081"; transcript_version "2"; exon_number "1"; gene_name "Eif3l"; gene_source "ensembl"; gene_biotype "protein_coding"; transcript_name "Eif3l-202"; transcript_source "ensembl"; transcript_biotype "protein_coding"; exon_id "ENSRNOE00000658211"; exon_version "2"; tag "Ensembl_canonical";
7	ensembl	gene	112507831	112544062	0	+	.	gene_id "ENSRNOG00000011020"; gene_version "8"; gene_name "Eif3l"; gene_source "ensembl"; gene_biotype "protein_coding";
7	ensembl	transcript	112507831	112544062	0	+	.	gene_id "ENSRNOG00000011020"; gene_version "8"; transcript_id "ENSRNOT00000102081"; transcript_version "2"; gene_name "Eif3l"; gene_source "ensembl"; gene_biotype "protein_coding"; transcript_name "Eif3l-202"; transcript_source "ensembl"; transcript_biotype "protein_coding"; tag "Ensembl_canonical";
7	ensembl	start_codon	112508066	112508068	0	+	0	gene_id "ENSRNOG00000011020"; gene_version "8"; transcript_id "ENSRNOT00000102081"; transcript_version "2"; exon_number "1"; gene_name "Eif3l"; gene_source "ensembl"; gene_biotype "protein_coding"; transcript_name "Eif3l-202"; transcript_source "ensembl"; transcript_biotype "protein_coding"; tag "Ensembl_canonical";
7	ensembl	CDS	112508066	112508269	0	+	0	gene_id "ENSRNOG00000011020"; gene_version "8"; transcript_id "ENSRNOT00000102081"; transcript_version "2"; exon_number "1"; gene_name "Eif3l"; gene_source "ensembl"; gene_biotype "protein_coding"; transcript_name "Eif3l-202"; transcript_source "ensembl"; transcript_biotype "protein_coding"; protein_id "ENSRNOP00000078639"; protein_version "1"; tag "Ensembl_canonical";
7	ensembl	five_prime_utr	112523640	112523666	0	+	.	gene_id "ENSRNOG00000011020"; gene_version "8"; transcript_id "ENSRNOT00000014817"; transcript_version "8"; gene_name "Eif3l"; gene_source "ensembl"; gene_biotype "protein_coding"; transcript_name "Eif3l-201"; transcript_source "ensembl"; transcript_biotype "protein_coding";
7	ensembl	exon	112523640	112523699	0	+	.	gene_id "ENSRNOG00000011020"; gene_version "8"; transcript_id "ENSRNOT00000014817"; transcript_version "8"; exon_number "1"; gene_name "Eif3l"; gene_source "ensembl"; gene_biotype "protein_coding"; transcript_name "Eif3l-201"; transcript_source "ensembl"; transcript_biotype "protein_coding"; exon_id "ENSRNOE00000647679"; exon_version "2";
7	ensembl	transcript	112523640	112544062	0	+	.	gene_id "ENSRNOG00000011020"; gene_version "8"; transcript_id "ENSRNOT00000014817"; transcript_version "8"; gene_name "Eif3l"; gene_source "ensembl"; gene_biotype "protein_coding"; transcript_name "Eif3l-201"; transcript_source "ensembl"; transcript_biotype "protein_coding";
7	ensembl	start_codon	112523667	112523669	0	+	0	gene_id "ENSRNOG00000011020"; gene_version "8"; transcript_id "ENSRNOT00000014817"; transcript_version "8"; exon_number "1"; gene_name "Eif3l"; gene_source "ensembl"; gene_biotype "protein_coding"; transcript_name "Eif3l-201"; transcript_source "ensembl"; transcript_biotype "protein_coding";
7	ensembl	CDS	112523667	112523699	0	+	0	gene_id "ENSRNOG00000011020"; gene_version "8"; transcript_id "ENSRNOT00000014817"; transcript_version "8"; exon_number "1"; gene_name "Eif3l"; gene_source "ensembl"; gene_biotype "protein_coding"; transcript_name "Eif3l-201"; transcript_source "ensembl"; transcript_biotype "protein_coding"; protein_id "ENSRNOP00000014817"; protein_version "6";
7	sraer114_es	exon	112523887	112524050	0.255519112163692	+	.	gene_id "ENSRNOG00000011020"; transcript_id "ENSRNOG00000011020_tx_2"; exon_id "7_112523887_112524050_+"; exonnum "1"; txlen "1986";
7	ensembl	exon	112524156	112524204	0	+	.	gene_id "ENSRNOG00000011020"; gene_version "8"; transcript_id "ENSRNOT00000014817"; transcript_version "8"; exon_number "2"; gene_name "Eif3l"; gene_source "ensembl"; gene_biotype "protein_coding"; transcript_name "Eif3l-201"; transcript_source "ensembl"; transcript_biotype "protein_coding"; exon_id "ENSRNOE00000629995"; exon_version "1";
7	ensembl	CDS	112524156	112524204	0	+	0	gene_id "ENSRNOG00000011020"; gene_version "8"; transcript_id "ENSRNOT00000014817"; transcript_version "8"; exon_number "2"; gene_name "Eif3l"; gene_source "ensembl"; gene_biotype "protein_coding"; transcript_name "Eif3l-201"; transcript_source "ensembl"; transcript_biotype "protein_coding"; protein_id "ENSRNOP00000014817"; protein_version "6";
7	ensembl	exon	112524156	112524204	0	+	.	gene_id "ENSRNOG00000011020"; gene_version "8"; transcript_id "ENSRNOT00000102081"; transcript_version "2"; exon_number "2"; gene_name "Eif3l"; gene_source "ensembl"; gene_biotype "protein_coding"; transcript_name "Eif3l-202"; transcript_source "ensembl"; transcript_biotype "protein_coding"; exon_id "ENSRNOE00000629995"; exon_version "1"; tag "Ensembl_canonical";
7	ensembl	CDS	112524156	112524204	0	+	0	gene_id "ENSRNOG00000011020"; gene_version "8"; transcript_id "ENSRNOT00000102081"; transcript_version "2"; exon_number "2"; gene_name "Eif3l"; gene_source "ensembl"; gene_biotype "protein_coding"; transcript_name "Eif3l-202"; transcript_source "ensembl"; transcript_biotype "protein_coding"; protein_id "ENSRNOP00000078639"; protein_version "1"; tag "Ensembl_canonical";
7	ENSEMBL114_rn	exon	112524156	112524204	0.255519112163692	+	.	gene_id "ENSRNOG00000011020"; transcript_id "ENSRNOG00000011020_tx_2"; exon_id "7_112524156_112524204_+"; exonnum "2"; txlen "1986";
7	ensembl	exon	112525312	112525522	0	+	.	gene_id "ENSRNOG00000011020"; gene_version "8"; transcript_id "ENSRNOT00000014817"; transcript_version "8"; exon_number "3"; gene_name "Eif3l"; gene_source "ensembl"; gene_biotype "protein_coding"; transcript_name "Eif3l-201"; transcript_source "ensembl"; transcript_biotype "protein_coding"; exon_id "ENSRNOE00000599927"; exon_version "1";
7	ensembl	CDS	112525312	112525522	0	+	2	gene_id "ENSRNOG00000011020"; gene_version "8"; transcript_id "ENSRNOT00000014817"; transcript_version "8"; exon_number "3"; gene_name "Eif3l"; gene_source "ensembl"; gene_biotype "protein_coding"; transcript_name "Eif3l-201"; transcript_source "ensembl"; transcript_biotype "protein_coding"; protein_id "ENSRNOP00000014817"; protein_version "6";
7	ensembl	exon	112525312	112525522	0	+	.	gene_id "ENSRNOG00000011020"; gene_version "8"; transcript_id "ENSRNOT00000102081"; transcript_version "2"; exon_number "3"; gene_name "Eif3l"; gene_source "ensembl"; gene_biotype "protein_coding"; transcript_name "Eif3l-202"; transcript_source "ensembl"; transcript_biotype "protein_coding"; exon_id "ENSRNOE00000599927"; exon_version "1"; tag "Ensembl_canonical";
7	ensembl	CDS	112525312	112525522	0	+	2	gene_id "ENSRNOG00000011020"; gene_version "8"; transcript_id "ENSRNOT00000102081"; transcript_version "2"; exon_number "3"; gene_name "Eif3l"; gene_source "ensembl"; gene_biotype "protein_coding"; transcript_name "Eif3l-202"; transcript_source "ensembl"; transcript_biotype "protein_coding"; protein_id "ENSRNOP00000078639"; protein_version "1"; tag "Ensembl_canonical";
7	ENSEMBL114_rn	exon	112525312	112525522	0.255519112163692	+	.	gene_id "ENSRNOG00000011020"; transcript_id "ENSRNOG00000011020_tx_2"; exon_id "7_112525312_112525522_+"; exonnum "3"; txlen "1986";
7	ensembl	exon	112526948	112527027	0	+	.	gene_id "ENSRNOG00000011020"; gene_version "8"; transcript_id "ENSRNOT00000014817"; transcript_version "8"; exon_number "4"; gene_name "Eif3l"; gene_source "ensembl"; gene_biotype "protein_coding"; transcript_name "Eif3l-201"; transcript_source "ensembl"; transcript_biotype "protein_coding"; exon_id "ENSRNOE00000601837"; exon_version "1";
7	ensembl	CDS	112526948	112527027	0	+	1	gene_id "ENSRNOG00000011020"; gene_version "8"; transcript_id "ENSRNOT00000014817"; transcript_version "8"; exon_number "4"; gene_name "Eif3l"; gene_source "ensembl"; gene_biotype "protein_coding"; transcript_name "Eif3l-201"; transcript_source "ensembl"; transcript_biotype "protein_coding"; protein_id "ENSRNOP00000014817"; protein_version "6";
7	ensembl	exon	112526948	112527027	0	+	.	gene_id "ENSRNOG00000011020"; gene_version "8"; transcript_id "ENSRNOT00000102081"; transcript_version "2"; exon_number "4"; gene_name "Eif3l"; gene_source "ensembl"; gene_biotype "protein_coding"; transcript_name "Eif3l-202"; transcript_source "ensembl"; transcript_biotype "protein_coding"; exon_id "ENSRNOE00000601837"; exon_version "1"; tag "Ensembl_canonical";
7	ensembl	CDS	112526948	112527027	0	+	1	gene_id "ENSRNOG00000011020"; gene_version "8"; transcript_id "ENSRNOT00000102081"; transcript_version "2"; exon_number "4"; gene_name "Eif3l"; gene_source "ensembl"; gene_biotype "protein_coding"; transcript_name "Eif3l-202"; transcript_source "ensembl"; transcript_biotype "protein_coding"; protein_id "ENSRNOP00000078639"; protein_version "1"; tag "Ensembl_canonical";
7	ENSEMBL114_rn	exon	112526948	112527027	0.255519112163692	+	.	gene_id "ENSRNOG00000011020"; transcript_id "ENSRNOG00000011020_tx_2"; exon_id "7_112526948_112527027_+"; exonnum "4"; txlen "1986";
7	ensembl	exon	112527897	112527958	0	+	.	gene_id "ENSRNOG00000011020"; gene_version "8"; transcript_id "ENSRNOT00000014817"; transcript_version "8"; exon_number "5"; gene_name "Eif3l"; gene_source "ensembl"; gene_biotype "protein_coding"; transcript_name "Eif3l-201"; transcript_source "ensembl"; transcript_biotype "protein_coding"; exon_id "ENSRNOE00000652072"; exon_version "1";
7	ensembl	CDS	112527897	112527958	0	+	2	gene_id "ENSRNOG00000011020"; gene_version "8"; transcript_id "ENSRNOT00000014817"; transcript_version "8"; exon_number "5"; gene_name "Eif3l"; gene_source "ensembl"; gene_biotype "protein_coding"; transcript_name "Eif3l-201"; transcript_source "ensembl"; transcript_biotype "protein_coding"; protein_id "ENSRNOP00000014817"; protein_version "6";
7	ensembl	exon	112527897	112527958	0	+	.	gene_id "ENSRNOG00000011020"; gene_version "8"; transcript_id "ENSRNOT00000102081"; transcript_version "2"; exon_number "5"; gene_name "Eif3l"; gene_source "ensembl"; gene_biotype "protein_coding"; transcript_name "Eif3l-202"; transcript_source "ensembl"; transcript_biotype "protein_coding"; exon_id "ENSRNOE00000652072"; exon_version "1"; tag "Ensembl_canonical";
7	ensembl	CDS	112527897	112527958	0	+	2	gene_id "ENSRNOG00000011020"; gene_version "8"; transcript_id "ENSRNOT00000102081"; transcript_version "2"; exon_number "5"; gene_name "Eif3l"; gene_source "ensembl"; gene_biotype "protein_coding"; transcript_name "Eif3l-202"; transcript_source "ensembl"; transcript_biotype "protein_coding"; protein_id "ENSRNOP00000078639"; protein_version "1"; tag "Ensembl_canonical";
7	ENSEMBL114_rn	exon	112527897	112527958	0.255519112163692	+	.	gene_id "ENSRNOG00000011020"; transcript_id "ENSRNOG00000011020_tx_2"; exon_id "7_112527897_112527958_+"; exonnum "5"; txlen "1986";
7	ensembl	exon	112531317	112531386	0	+	.	gene_id "ENSRNOG00000011020"; gene_version "8"; transcript_id "ENSRNOT00000014817"; transcript_version "8"; exon_number "6"; gene_name "Eif3l"; gene_source "ensembl"; gene_biotype "protein_coding"; transcript_name "Eif3l-201"; transcript_source "ensembl"; transcript_biotype "protein_coding"; exon_id "ENSRNOE00000604587"; exon_version "1";
7	ensembl	CDS	112531317	112531386	0	+	0	gene_id "ENSRNOG00000011020"; gene_version "8"; transcript_id "ENSRNOT00000014817"; transcript_version "8"; exon_number "6"; gene_name "Eif3l"; gene_source "ensembl"; gene_biotype "protein_coding"; transcript_name "Eif3l-201"; transcript_source "ensembl"; transcript_biotype "protein_coding"; protein_id "ENSRNOP00000014817"; protein_version "6";
7	ensembl	exon	112531317	112531386	0	+	.	gene_id "ENSRNOG00000011020"; gene_version "8"; transcript_id "ENSRNOT00000102081"; transcript_version "2"; exon_number "6"; gene_name "Eif3l"; gene_source "ensembl"; gene_biotype "protein_coding"; transcript_name "Eif3l-202"; transcript_source "ensembl"; transcript_biotype "protein_coding"; exon_id "ENSRNOE00000604587"; exon_version "1"; tag "Ensembl_canonical";
7	ensembl	CDS	112531317	112531386	0	+	0	gene_id "ENSRNOG00000011020"; gene_version "8"; transcript_id "ENSRNOT00000102081"; transcript_version "2"; exon_number "6"; gene_name "Eif3l"; gene_source "ensembl"; gene_biotype "protein_coding"; transcript_name "Eif3l-202"; transcript_source "ensembl"; transcript_biotype "protein_coding"; protein_id "ENSRNOP00000078639"; protein_version "1"; tag "Ensembl_canonical";
7	ENSEMBL114_rn	exon	112531317	112531386	0.255519112163692	+	.	gene_id "ENSRNOG00000011020"; transcript_id "ENSRNOG00000011020_tx_2"; exon_id "7_112531317_112531386_+"; exonnum "6"; txlen "1986";
7	ensembl	exon	112531586	112531659	0	+	.	gene_id "ENSRNOG00000011020"; gene_version "8"; transcript_id "ENSRNOT00000014817"; transcript_version "8"; exon_number "7"; gene_name "Eif3l"; gene_source "ensembl"; gene_biotype "protein_coding"; transcript_name "Eif3l-201"; transcript_source "ensembl"; transcript_biotype "protein_coding"; exon_id "ENSRNOE00000633007"; exon_version "1";
7	ensembl	CDS	112531586	112531659	0	+	2	gene_id "ENSRNOG00000011020"; gene_version "8"; transcript_id "ENSRNOT00000014817"; transcript_version "8"; exon_number "7"; gene_name "Eif3l"; gene_source "ensembl"; gene_biotype "protein_coding"; transcript_name "Eif3l-201"; transcript_source "ensembl"; transcript_biotype "protein_coding"; protein_id "ENSRNOP00000014817"; protein_version "6";
7	ensembl	exon	112531586	112531659	0	+	.	gene_id "ENSRNOG00000011020"; gene_version "8"; transcript_id "ENSRNOT00000102081"; transcript_version "2"; exon_number "7"; gene_name "Eif3l"; gene_source "ensembl"; gene_biotype "protein_coding"; transcript_name "Eif3l-202"; transcript_source "ensembl"; transcript_biotype "protein_coding"; exon_id "ENSRNOE00000633007"; exon_version "1"; tag "Ensembl_canonical";
7	ensembl	CDS	112531586	112531659	0	+	2	gene_id "ENSRNOG00000011020"; gene_version "8"; transcript_id "ENSRNOT00000102081"; transcript_version "2"; exon_number "7"; gene_name "Eif3l"; gene_source "ensembl"; gene_biotype "protein_coding"; transcript_name "Eif3l-202"; transcript_source "ensembl"; transcript_biotype "protein_coding"; protein_id "ENSRNOP00000078639"; protein_version "1"; tag "Ensembl_canonical";
7	ENSEMBL114_rn	exon	112531586	112531659	0.255519112163692	+	.	gene_id "ENSRNOG00000011020"; transcript_id "ENSRNOG00000011020_tx_2"; exon_id "7_112531586_112531659_+"; exonnum "7"; txlen "1986";
7	ensembl	exon	112533165	112533336	0	+	.	gene_id "ENSRNOG00000011020"; gene_version "8"; transcript_id "ENSRNOT00000014817"; transcript_version "8"; exon_number "8"; gene_name "Eif3l"; gene_source "ensembl"; gene_biotype "protein_coding"; transcript_name "Eif3l-201"; transcript_source "ensembl"; transcript_biotype "protein_coding"; exon_id "ENSRNOE00000104406"; exon_version "4";
7	ensembl	CDS	112533165	112533336	0	+	0	gene_id "ENSRNOG00000011020"; gene_version "8"; transcript_id "ENSRNOT00000014817"; transcript_version "8"; exon_number "8"; gene_name "Eif3l"; gene_source "ensembl"; gene_biotype "protein_coding"; transcript_name "Eif3l-201"; transcript_source "ensembl"; transcript_biotype "protein_coding"; protein_id "ENSRNOP00000014817"; protein_version "6";
7	ensembl	exon	112533165	112533336	0	+	.	gene_id "ENSRNOG00000011020"; gene_version "8"; transcript_id "ENSRNOT00000102081"; transcript_version "2"; exon_number "8"; gene_name "Eif3l"; gene_source "ensembl"; gene_biotype "protein_coding"; transcript_name "Eif3l-202"; transcript_source "ensembl"; transcript_biotype "protein_coding"; exon_id "ENSRNOE00000104406"; exon_version "4"; tag "Ensembl_canonical";
7	ensembl	CDS	112533165	112533336	0	+	0	gene_id "ENSRNOG00000011020"; gene_version "8"; transcript_id "ENSRNOT00000102081"; transcript_version "2"; exon_number "8"; gene_name "Eif3l"; gene_source "ensembl"; gene_biotype "protein_coding"; transcript_name "Eif3l-202"; transcript_source "ensembl"; transcript_biotype "protein_coding"; protein_id "ENSRNOP00000078639"; protein_version "1"; tag "Ensembl_canonical";
7	ENSEMBL114_rn	exon	112533165	112533336	0.255519112163692	+	.	gene_id "ENSRNOG00000011020"; transcript_id "ENSRNOG00000011020_tx_2"; exon_id "7_112533165_112533336_+"; exonnum "8"; txlen "1986";
7	ensembl	exon	112534305	112534459	0	+	.	gene_id "ENSRNOG00000011020"; gene_version "8"; transcript_id "ENSRNOT00000014817"; transcript_version "8"; exon_number "9"; gene_name "Eif3l"; gene_source "ensembl"; gene_biotype "protein_coding"; transcript_name "Eif3l-201"; transcript_source "ensembl"; transcript_biotype "protein_coding"; exon_id "ENSRNOE00000104535"; exon_version "1";
7	ensembl	CDS	112534305	112534459	0	+	2	gene_id "ENSRNOG00000011020"; gene_version "8"; transcript_id "ENSRNOT00000014817"; transcript_version "8"; exon_number "9"; gene_name "Eif3l"; gene_source "ensembl"; gene_biotype "protein_coding"; transcript_name "Eif3l-201"; transcript_source "ensembl"; transcript_biotype "protein_coding"; protein_id "ENSRNOP00000014817"; protein_version "6";
7	ensembl	exon	112534305	112534459	0	+	.	gene_id "ENSRNOG00000011020"; gene_version "8"; transcript_id "ENSRNOT00000102081"; transcript_version "2"; exon_number "9"; gene_name "Eif3l"; gene_source "ensembl"; gene_biotype "protein_coding"; transcript_name "Eif3l-202"; transcript_source "ensembl"; transcript_biotype "protein_coding"; exon_id "ENSRNOE00000104535"; exon_version "1"; tag "Ensembl_canonical";
7	ensembl	CDS	112534305	112534459	0	+	2	gene_id "ENSRNOG00000011020"; gene_version "8"; transcript_id "ENSRNOT00000102081"; transcript_version "2"; exon_number "9"; gene_name "Eif3l"; gene_source "ensembl"; gene_biotype "protein_coding"; transcript_name "Eif3l-202"; transcript_source "ensembl"; transcript_biotype "protein_coding"; protein_id "ENSRNOP00000078639"; protein_version "1"; tag "Ensembl_canonical";
7	ENSEMBL114_rn	exon	112534305	112534459	0.255519112163692	+	.	gene_id "ENSRNOG00000011020"; transcript_id "ENSRNOG00000011020_tx_2"; exon_id "7_112534305_112534459_+"; exonnum "9"; txlen "1986";
7	ensembl	start_codon	112534582	112534584	0	+	0	gene_id "ENSRNOG00000011020"; gene_version "8"; transcript_id "ENSRNOT00000119926"; transcript_version "2"; exon_number "1"; gene_name "Eif3l"; gene_source "ensembl"; gene_biotype "protein_coding"; transcript_name "Eif3l-203"; transcript_source "ensembl"; transcript_biotype "protein_coding";
7	ensembl	exon	112534582	112534608	0	+	.	gene_id "ENSRNOG00000011020"; gene_version "8"; transcript_id "ENSRNOT00000119926"; transcript_version "2"; exon_number "1"; gene_name "Eif3l"; gene_source "ensembl"; gene_biotype "protein_coding"; transcript_name "Eif3l-203"; transcript_source "ensembl"; transcript_biotype "protein_coding"; exon_id "ENSRNOE00000770088"; exon_version "1";
7	ensembl	CDS	112534582	112534608	0	+	0	gene_id "ENSRNOG00000011020"; gene_version "8"; transcript_id "ENSRNOT00000119926"; transcript_version "2"; exon_number "1"; gene_name "Eif3l"; gene_source "ensembl"; gene_biotype "protein_coding"; transcript_name "Eif3l-203"; transcript_source "ensembl"; transcript_biotype "protein_coding"; protein_id "ENSRNOP00000076747"; protein_version "1";
7	ensembl	transcript	112534582	112544062	0	+	.	gene_id "ENSRNOG00000011020"; gene_version "8"; transcript_id "ENSRNOT00000119926"; transcript_version "2"; gene_name "Eif3l"; gene_source "ensembl"; gene_biotype "protein_coding"; transcript_name "Eif3l-203"; transcript_source "ensembl"; transcript_biotype "protein_coding";
7	ensembl	exon	112538150	112538320	0	+	.	gene_id "ENSRNOG00000011020"; gene_version "8"; transcript_id "ENSRNOT00000119926"; transcript_version "2"; exon_number "2"; gene_name "Eif3l"; gene_source "ensembl"; gene_biotype "protein_coding"; transcript_name "Eif3l-203"; transcript_source "ensembl"; transcript_biotype "protein_coding"; exon_id "ENSRNOE00000104667"; exon_version "1";
7	ensembl	CDS	112538150	112538320	0	+	0	gene_id "ENSRNOG00000011020"; gene_version "8"; transcript_id "ENSRNOT00000119926"; transcript_version "2"; exon_number "2"; gene_name "Eif3l"; gene_source "ensembl"; gene_biotype "protein_coding"; transcript_name "Eif3l-203"; transcript_source "ensembl"; transcript_biotype "protein_coding"; protein_id "ENSRNOP00000076747"; protein_version "1";
7	ensembl	exon	112538150	112538320	0	+	.	gene_id "ENSRNOG00000011020"; gene_version "8"; transcript_id "ENSRNOT00000014817"; transcript_version "8"; exon_number "10"; gene_name "Eif3l"; gene_source "ensembl"; gene_biotype "protein_coding"; transcript_name "Eif3l-201"; transcript_source "ensembl"; transcript_biotype "protein_coding"; exon_id "ENSRNOE00000104667"; exon_version "1";
7	ensembl	CDS	112538150	112538320	0	+	0	gene_id "ENSRNOG00000011020"; gene_version "8"; transcript_id "ENSRNOT00000014817"; transcript_version "8"; exon_number "10"; gene_name "Eif3l"; gene_source "ensembl"; gene_biotype "protein_coding"; transcript_name "Eif3l-201"; transcript_source "ensembl"; transcript_biotype "protein_coding"; protein_id "ENSRNOP00000014817"; protein_version "6";
7	ensembl	exon	112538150	112538320	0	+	.	gene_id "ENSRNOG00000011020"; gene_version "8"; transcript_id "ENSRNOT00000102081"; transcript_version "2"; exon_number "10"; gene_name "Eif3l"; gene_source "ensembl"; gene_biotype "protein_coding"; transcript_name "Eif3l-202"; transcript_source "ensembl"; transcript_biotype "protein_coding"; exon_id "ENSRNOE00000104667"; exon_version "1"; tag "Ensembl_canonical";
7	ensembl	CDS	112538150	112538320	0	+	0	gene_id "ENSRNOG00000011020"; gene_version "8"; transcript_id "ENSRNOT00000102081"; transcript_version "2"; exon_number "10"; gene_name "Eif3l"; gene_source "ensembl"; gene_biotype "protein_coding"; transcript_name "Eif3l-202"; transcript_source "ensembl"; transcript_biotype "protein_coding"; protein_id "ENSRNOP00000078639"; protein_version "1"; tag "Ensembl_canonical";
7	ENSEMBL114_rn	exon	112538150	112538320	0.255519112163692	+	.	gene_id "ENSRNOG00000011020"; transcript_id "ENSRNOG00000011020_tx_2"; exon_id "7_112538150_112538320_+"; exonnum "10"; txlen "1986";
7	ensembl	exon	112540670	112541167	0	+	.	gene_id "ENSRNOG00000011020"; gene_version "8"; transcript_id "ENSRNOT00000119926"; transcript_version "2"; exon_number "3"; gene_name "Eif3l"; gene_source "ensembl"; gene_biotype "protein_coding"; transcript_name "Eif3l-203"; transcript_source "ensembl"; transcript_biotype "protein_coding"; exon_id "ENSRNOE00000104797"; exon_version "1";
7	ensembl	CDS	112540670	112541167	0	+	0	gene_id "ENSRNOG00000011020"; gene_version "8"; transcript_id "ENSRNOT00000119926"; transcript_version "2"; exon_number "3"; gene_name "Eif3l"; gene_source "ensembl"; gene_biotype "protein_coding"; transcript_name "Eif3l-203"; transcript_source "ensembl"; transcript_biotype "protein_coding"; protein_id "ENSRNOP00000076747"; protein_version "1";
7	ensembl	exon	112540670	112541167	0	+	.	gene_id "ENSRNOG00000011020"; gene_version "8"; transcript_id "ENSRNOT00000014817"; transcript_version "8"; exon_number "11"; gene_name "Eif3l"; gene_source "ensembl"; gene_biotype "protein_coding"; transcript_name "Eif3l-201"; transcript_source "ensembl"; transcript_biotype "protein_coding"; exon_id "ENSRNOE00000104797"; exon_version "1";
7	ensembl	CDS	112540670	112541167	0	+	0	gene_id "ENSRNOG00000011020"; gene_version "8"; transcript_id "ENSRNOT00000014817"; transcript_version "8"; exon_number "11"; gene_name "Eif3l"; gene_source "ensembl"; gene_biotype "protein_coding"; transcript_name "Eif3l-201"; transcript_source "ensembl"; transcript_biotype "protein_coding"; protein_id "ENSRNOP00000014817"; protein_version "6";
7	ensembl	exon	112540670	112541167	0	+	.	gene_id "ENSRNOG00000011020"; gene_version "8"; transcript_id "ENSRNOT00000102081"; transcript_version "2"; exon_number "11"; gene_name "Eif3l"; gene_source "ensembl"; gene_biotype "protein_coding"; transcript_name "Eif3l-202"; transcript_source "ensembl"; transcript_biotype "protein_coding"; exon_id "ENSRNOE00000104797"; exon_version "1"; tag "Ensembl_canonical";
7	ensembl	CDS	112540670	112541167	0	+	0	gene_id "ENSRNOG00000011020"; gene_version "8"; transcript_id "ENSRNOT00000102081"; transcript_version "2"; exon_number "11"; gene_name "Eif3l"; gene_source "ensembl"; gene_biotype "protein_coding"; transcript_name "Eif3l-202"; transcript_source "ensembl"; transcript_biotype "protein_coding"; protein_id "ENSRNOP00000078639"; protein_version "1"; tag "Ensembl_canonical";
7	ENSEMBL114_rn	exon	112540670	112541167	0.255519112163692	+	.	gene_id "ENSRNOG00000011020"; transcript_id "ENSRNOG00000011020_tx_2"; exon_id "7_112540670_112541167_+"; exonnum "11"; txlen "1986";
7	ensembl	exon	112542971	112543051	0	+	.	gene_id "ENSRNOG00000011020"; gene_version "8"; transcript_id "ENSRNOT00000119926"; transcript_version "2"; exon_number "4"; gene_name "Eif3l"; gene_source "ensembl"; gene_biotype "protein_coding"; transcript_name "Eif3l-203"; transcript_source "ensembl"; transcript_biotype "protein_coding"; exon_id "ENSRNOE00000231927"; exon_version "1";
7	ensembl	CDS	112542971	112543051	0	+	0	gene_id "ENSRNOG00000011020"; gene_version "8"; transcript_id "ENSRNOT00000119926"; transcript_version "2"; exon_number "4"; gene_name "Eif3l"; gene_source "ensembl"; gene_biotype "protein_coding"; transcript_name "Eif3l-203"; transcript_source "ensembl"; transcript_biotype "protein_coding"; protein_id "ENSRNOP00000076747"; protein_version "1";
7	ensembl	exon	112542971	112543051	0	+	.	gene_id "ENSRNOG00000011020"; gene_version "8"; transcript_id "ENSRNOT00000014817"; transcript_version "8"; exon_number "12"; gene_name "Eif3l"; gene_source "ensembl"; gene_biotype "protein_coding"; transcript_name "Eif3l-201"; transcript_source "ensembl"; transcript_biotype "protein_coding"; exon_id "ENSRNOE00000231927"; exon_version "1";
7	ensembl	CDS	112542971	112543051	0	+	0	gene_id "ENSRNOG00000011020"; gene_version "8"; transcript_id "ENSRNOT00000014817"; transcript_version "8"; exon_number "12"; gene_name "Eif3l"; gene_source "ensembl"; gene_biotype "protein_coding"; transcript_name "Eif3l-201"; transcript_source "ensembl"; transcript_biotype "protein_coding"; protein_id "ENSRNOP00000014817"; protein_version "6";
7	ensembl	exon	112542971	112543051	0	+	.	gene_id "ENSRNOG00000011020"; gene_version "8"; transcript_id "ENSRNOT00000102081"; transcript_version "2"; exon_number "12"; gene_name "Eif3l"; gene_source "ensembl"; gene_biotype "protein_coding"; transcript_name "Eif3l-202"; transcript_source "ensembl"; transcript_biotype "protein_coding"; exon_id "ENSRNOE00000231927"; exon_version "1"; tag "Ensembl_canonical";
7	ensembl	CDS	112542971	112543051	0	+	0	gene_id "ENSRNOG00000011020"; gene_version "8"; transcript_id "ENSRNOT00000102081"; transcript_version "2"; exon_number "12"; gene_name "Eif3l"; gene_source "ensembl"; gene_biotype "protein_coding"; transcript_name "Eif3l-202"; transcript_source "ensembl"; transcript_biotype "protein_coding"; protein_id "ENSRNOP00000078639"; protein_version "1"; tag "Ensembl_canonical";
7	ENSEMBL114_rn	exon	112542971	112543051	0.255519112163692	+	.	gene_id "ENSRNOG00000011020"; transcript_id "ENSRNOG00000011020_tx_2"; exon_id "7_112542971_112543051_+"; exonnum "12"; txlen "1986";
7	ensembl	CDS	112543864	112543899	0	+	0	gene_id "ENSRNOG00000011020"; gene_version "8"; transcript_id "ENSRNOT00000119926"; transcript_version "2"; exon_number "5"; gene_name "Eif3l"; gene_source "ensembl"; gene_biotype "protein_coding"; transcript_name "Eif3l-203"; transcript_source "ensembl"; transcript_biotype "protein_coding"; protein_id "ENSRNOP00000076747"; protein_version "1";
7	ensembl	CDS	112543864	112543899	0	+	0	gene_id "ENSRNOG00000011020"; gene_version "8"; transcript_id "ENSRNOT00000014817"; transcript_version "8"; exon_number "13"; gene_name "Eif3l"; gene_source "ensembl"; gene_biotype "protein_coding"; transcript_name "Eif3l-201"; transcript_source "ensembl"; transcript_biotype "protein_coding"; protein_id "ENSRNOP00000014817"; protein_version "6";
7	ensembl	CDS	112543864	112543899	0	+	0	gene_id "ENSRNOG00000011020"; gene_version "8"; transcript_id "ENSRNOT00000102081"; transcript_version "2"; exon_number "13"; gene_name "Eif3l"; gene_source "ensembl"; gene_biotype "protein_coding"; transcript_name "Eif3l-202"; transcript_source "ensembl"; transcript_biotype "protein_coding"; protein_id "ENSRNOP00000078639"; protein_version "1"; tag "Ensembl_canonical";
7	ensembl	exon	112543864	112544062	0	+	.	gene_id "ENSRNOG00000011020"; gene_version "8"; transcript_id "ENSRNOT00000119926"; transcript_version "2"; exon_number "5"; gene_name "Eif3l"; gene_source "ensembl"; gene_biotype "protein_coding"; transcript_name "Eif3l-203"; transcript_source "ensembl"; transcript_biotype "protein_coding"; exon_id "ENSRNOE00000655241"; exon_version "2";
7	ensembl	exon	112543864	112544062	0	+	.	gene_id "ENSRNOG00000011020"; gene_version "8"; transcript_id "ENSRNOT00000014817"; transcript_version "8"; exon_number "13"; gene_name "Eif3l"; gene_source "ensembl"; gene_biotype "protein_coding"; transcript_name "Eif3l-201"; transcript_source "ensembl"; transcript_biotype "protein_coding"; exon_id "ENSRNOE00000655241"; exon_version "2";
7	ensembl	exon	112543864	112544062	0	+	.	gene_id "ENSRNOG00000011020"; gene_version "8"; transcript_id "ENSRNOT00000102081"; transcript_version "2"; exon_number "13"; gene_name "Eif3l"; gene_source "ensembl"; gene_biotype "protein_coding"; transcript_name "Eif3l-202"; transcript_source "ensembl"; transcript_biotype "protein_coding"; exon_id "ENSRNOE00000655241"; exon_version "2"; tag "Ensembl_canonical";
7	ENSEMBL114_rn	exon	112543864	112544062	0.255519112163692	+	.	gene_id "ENSRNOG00000011020"; transcript_id "ENSRNOG00000011020_tx_2"; exon_id "7_112543864_112544062_+"; exonnum "13"; txlen "1986";
7	ensembl	stop_codon	112543900	112543902	0	+	0	gene_id "ENSRNOG00000011020"; gene_version "8"; transcript_id "ENSRNOT00000119926"; transcript_version "2"; exon_number "5"; gene_name "Eif3l"; gene_source "ensembl"; gene_biotype "protein_coding"; transcript_name "Eif3l-203"; transcript_source "ensembl"; transcript_biotype "protein_coding";
7	ensembl	stop_codon	112543900	112543902	0	+	0	gene_id "ENSRNOG00000011020"; gene_version "8"; transcript_id "ENSRNOT00000014817"; transcript_version "8"; exon_number "13"; gene_name "Eif3l"; gene_source "ensembl"; gene_biotype "protein_coding"; transcript_name "Eif3l-201"; transcript_source "ensembl"; transcript_biotype "protein_coding";
7	ensembl	stop_codon	112543900	112543902	0	+	0	gene_id "ENSRNOG00000011020"; gene_version "8"; transcript_id "ENSRNOT00000102081"; transcript_version "2"; exon_number "13"; gene_name "Eif3l"; gene_source "ensembl"; gene_biotype "protein_coding"; transcript_name "Eif3l-202"; transcript_source "ensembl"; transcript_biotype "protein_coding"; tag "Ensembl_canonical";
7	ensembl	three_prime_utr	112543903	112544062	0	+	.	gene_id "ENSRNOG00000011020"; gene_version "8"; transcript_id "ENSRNOT00000119926"; transcript_version "2"; gene_name "Eif3l"; gene_source "ensembl"; gene_biotype "protein_coding"; transcript_name "Eif3l-203"; transcript_source "ensembl"; transcript_biotype "protein_coding";
7	ensembl	three_prime_utr	112543903	112544062	0	+	.	gene_id "ENSRNOG00000011020"; gene_version "8"; transcript_id "ENSRNOT00000014817"; transcript_version "8"; gene_name "Eif3l"; gene_source "ensembl"; gene_biotype "protein_coding"; transcript_name "Eif3l-201"; transcript_source "ensembl"; transcript_biotype "protein_coding";
7	ensembl	three_prime_utr	112543903	112544062	0	+	.	gene_id "ENSRNOG00000011020"; gene_version "8"; transcript_id "ENSRNOT00000102081"; transcript_version "2"; gene_name "Eif3l"; gene_source "ensembl"; gene_biotype "protein_coding"; transcript_name "Eif3l-202"; transcript_source "ensembl"; transcript_biotype "protein_coding"; tag "Ensembl_canonical";
7	sraer114_es	exon	112556625	112556782	0.0278440169815489	+	.	gene_id "ENSRNOG00000026212"; transcript_id "ENSRNOG00000026212_tx_2"; exon_id "7_112556625_112556782_+"; exonnum "1"; txlen "6946";
7	sraer114_mid	exon	112557056	112557108	0.0278440169815489	+	.	gene_id "ENSRNOG00000026212"; transcript_id "ENSRNOG00000026212_tx_2"; exon_id "7_112557056_112557108_+"; exonnum "2"; txlen "6946";
7	ensembl	five_prime_utr	112557192	112557744	0	+	.	gene_id "ENSRNOG00000026212"; gene_version "8"; transcript_id "ENSRNOT00000036357"; transcript_version "8"; gene_name "Micall1"; gene_source "ensembl"; gene_biotype "protein_coding"; transcript_name "Micall1-201"; transcript_source "ensembl"; transcript_biotype "protein_coding";
7	ensembl	five_prime_utr	112557192	112557744	0	+	.	gene_id "ENSRNOG00000026212"; gene_version "8"; transcript_id "ENSRNOT00000145107"; transcript_version "1"; gene_name "Micall1"; gene_source "ensembl"; gene_biotype "protein_coding"; transcript_name "Micall1-203"; transcript_source "ensembl"; transcript_biotype "protein_coding";
7	ensembl	exon	112557192	112557890	0	+	.	gene_id "ENSRNOG00000026212"; gene_version "8"; transcript_id "ENSRNOT00000036357"; transcript_version "8"; exon_number "1"; gene_name "Micall1"; gene_source "ensembl"; gene_biotype "protein_coding"; transcript_name "Micall1-201"; transcript_source "ensembl"; transcript_biotype "protein_coding"; exon_id "ENSRNOE00000231701"; exon_version "4";
7	ensembl	exon	112557192	112557890	0	+	.	gene_id "ENSRNOG00000026212"; gene_version "8"; transcript_id "ENSRNOT00000145107"; transcript_version "1"; exon_number "1"; gene_name "Micall1"; gene_source "ensembl"; gene_biotype "protein_coding"; transcript_name "Micall1-203"; transcript_source "ensembl"; transcript_biotype "protein_coding"; exon_id "ENSRNOE00000231701"; exon_version "4";
7	ensembl	gene	112557192	112587618	0	+	.	gene_id "ENSRNOG00000026212"; gene_version "8"; gene_name "Micall1"; gene_source "ensembl"; gene_biotype "protein_coding";
7	ensembl	transcript	112557192	112587618	0	+	.	gene_id "ENSRNOG00000026212"; gene_version "8"; transcript_id "ENSRNOT00000036357"; transcript_version "8"; gene_name "Micall1"; gene_source "ensembl"; gene_biotype "protein_coding"; transcript_name "Micall1-201"; transcript_source "ensembl"; transcript_biotype "protein_coding";
7	ensembl	transcript	112557192	112587618	0	+	.	gene_id "ENSRNOG00000026212"; gene_version "8"; transcript_id "ENSRNOT00000145107"; transcript_version "1"; gene_name "Micall1"; gene_source "ensembl"; gene_biotype "protein_coding"; transcript_name "Micall1-203"; transcript_source "ensembl"; transcript_biotype "protein_coding";
7	ensembl	start_codon	112557745	112557747	0	+	0	gene_id "ENSRNOG00000026212"; gene_version "8"; transcript_id "ENSRNOT00000036357"; transcript_version "8"; exon_number "1"; gene_name "Micall1"; gene_source "ensembl"; gene_biotype "protein_coding"; transcript_name "Micall1-201"; transcript_source "ensembl"; transcript_biotype "protein_coding";
7	ensembl	start_codon	112557745	112557747	0	+	0	gene_id "ENSRNOG00000026212"; gene_version "8"; transcript_id "ENSRNOT00000145107"; transcript_version "1"; exon_number "1"; gene_name "Micall1"; gene_source "ensembl"; gene_biotype "protein_coding"; transcript_name "Micall1-203"; transcript_source "ensembl"; transcript_biotype "protein_coding";
7	ensembl	CDS	112557745	112557890	0	+	0	gene_id "ENSRNOG00000026212"; gene_version "8"; transcript_id "ENSRNOT00000036357"; transcript_version "8"; exon_number "1"; gene_name "Micall1"; gene_source "ensembl"; gene_biotype "protein_coding"; transcript_name "Micall1-201"; transcript_source "ensembl"; transcript_biotype "protein_coding"; protein_id "ENSRNOP00000034618"; protein_version "4";
7	ensembl	CDS	112557745	112557890	0	+	0	gene_id "ENSRNOG00000026212"; gene_version "8"; transcript_id "ENSRNOT00000145107"; transcript_version "1"; exon_number "1"; gene_name "Micall1"; gene_source "ensembl"; gene_biotype "protein_coding"; transcript_name "Micall1-203"; transcript_source "ensembl"; transcript_biotype "protein_coding"; protein_id "ENSRNOP00000108697"; protein_version "1";
7	ensembl	five_prime_utr	112559168	112559366	0	+	.	gene_id "ENSRNOG00000026212"; gene_version "8"; transcript_id "ENSRNOT00000163311"; transcript_version "1"; gene_name "Micall1"; gene_source "ensembl"; gene_biotype "protein_coding"; transcript_name "Micall1-204"; transcript_source "ensembl"; transcript_biotype "protein_coding";
7	ensembl	exon	112559168	112559392	0	+	.	gene_id "ENSRNOG00000026212"; gene_version "8"; transcript_id "ENSRNOT00000163311"; transcript_version "1"; exon_number "1"; gene_name "Micall1"; gene_source "ensembl"; gene_biotype "protein_coding"; transcript_name "Micall1-204"; transcript_source "ensembl"; transcript_biotype "protein_coding"; exon_id "ENSRNOE00000701539"; exon_version "1";
7	ensembl	transcript	112559168	112587618	0	+	.	gene_id "ENSRNOG00000026212"; gene_version "8"; transcript_id "ENSRNOT00000163311"; transcript_version "1"; gene_name "Micall1"; gene_source "ensembl"; gene_biotype "protein_coding"; transcript_name "Micall1-204"; transcript_source "ensembl"; transcript_biotype "protein_coding";
7	ensembl	start_codon	112559367	112559369	0	+	0	gene_id "ENSRNOG00000026212"; gene_version "8"; transcript_id "ENSRNOT00000163311"; transcript_version "1"; exon_number "1"; gene_name "Micall1"; gene_source "ensembl"; gene_biotype "protein_coding"; transcript_name "Micall1-204"; transcript_source "ensembl"; transcript_biotype "protein_coding";
7	ensembl	CDS	112559367	112559392	0	+	0	gene_id "ENSRNOG00000026212"; gene_version "8"; transcript_id "ENSRNOT00000163311"; transcript_version "1"; exon_number "1"; gene_name "Micall1"; gene_source "ensembl"; gene_biotype "protein_coding"; transcript_name "Micall1-204"; transcript_source "ensembl"; transcript_biotype "protein_coding"; protein_id "ENSRNOP00000103595"; protein_version "1";
7	ensembl	five_prime_utr	112559523	112559721	0	+	.	gene_id "ENSRNOG00000026212"; gene_version "8"; transcript_id "ENSRNOT00000099406"; transcript_version "2"; gene_name "Micall1"; gene_source "ensembl"; gene_biotype "protein_coding"; transcript_name "Micall1-202"; transcript_source "ensembl"; transcript_biotype "protein_coding"; tag "Ensembl_canonical";
7	ensembl	exon	112559523	112559903	0	+	.	gene_id "ENSRNOG00000026212"; gene_version "8"; transcript_id "ENSRNOT00000099406"; transcript_version "2"; exon_number "1"; gene_name "Micall1"; gene_source "ensembl"; gene_biotype "protein_coding"; transcript_name "Micall1-202"; transcript_source "ensembl"; transcript_biotype "protein_coding"; exon_id "ENSRNOE00000589278"; exon_version "2"; tag "Ensembl_canonical";
7	ensembl	transcript	112559523	112587618	0	+	.	gene_id "ENSRNOG00000026212"; gene_version "8"; transcript_id "ENSRNOT00000099406"; transcript_version "2"; gene_name "Micall1"; gene_source "ensembl"; gene_biotype "protein_coding"; transcript_name "Micall1-202"; transcript_source "ensembl"; transcript_biotype "protein_coding"; tag "Ensembl_canonical";
7	ensembl	start_codon	112559722	112559724	0	+	0	gene_id "ENSRNOG00000026212"; gene_version "8"; transcript_id "ENSRNOT00000099406"; transcript_version "2"; exon_number "1"; gene_name "Micall1"; gene_source "ensembl"; gene_biotype "protein_coding"; transcript_name "Micall1-202"; transcript_source "ensembl"; transcript_biotype "protein_coding"; tag "Ensembl_canonical";
7	ensembl	CDS	112559722	112559903	0	+	0	gene_id "ENSRNOG00000026212"; gene_version "8"; transcript_id "ENSRNOT00000099406"; transcript_version "2"; exon_number "1"; gene_name "Micall1"; gene_source "ensembl"; gene_biotype "protein_coding"; transcript_name "Micall1-202"; transcript_source "ensembl"; transcript_biotype "protein_coding"; protein_id "ENSRNOP00000077669"; protein_version "1"; tag "Ensembl_canonical";
7	ensembl	exon	112562631	112562679	0	+	.	gene_id "ENSRNOG00000026212"; gene_version "8"; transcript_id "ENSRNOT00000099406"; transcript_version "2"; exon_number "2"; gene_name "Micall1"; gene_source "ensembl"; gene_biotype "protein_coding"; transcript_name "Micall1-202"; transcript_source "ensembl"; transcript_biotype "protein_coding"; exon_id "ENSRNOE00000231684"; exon_version "1"; tag "Ensembl_canonical";
7	ensembl	CDS	112562631	112562679	0	+	1	gene_id "ENSRNOG00000026212"; gene_version "8"; transcript_id "ENSRNOT00000099406"; transcript_version "2"; exon_number "2"; gene_name "Micall1"; gene_source "ensembl"; gene_biotype "protein_coding"; transcript_name "Micall1-202"; transcript_source "ensembl"; transcript_biotype "protein_coding"; protein_id "ENSRNOP00000077669"; protein_version "1"; tag "Ensembl_canonical";
7	ensembl	exon	112562631	112562679	0	+	.	gene_id "ENSRNOG00000026212"; gene_version "8"; transcript_id "ENSRNOT00000163311"; transcript_version "1"; exon_number "2"; gene_name "Micall1"; gene_source "ensembl"; gene_biotype "protein_coding"; transcript_name "Micall1-204"; transcript_source "ensembl"; transcript_biotype "protein_coding"; exon_id "ENSRNOE00000231684"; exon_version "1";
7	ensembl	CDS	112562631	112562679	0	+	1	gene_id "ENSRNOG00000026212"; gene_version "8"; transcript_id "ENSRNOT00000163311"; transcript_version "1"; exon_number "2"; gene_name "Micall1"; gene_source "ensembl"; gene_biotype "protein_coding"; transcript_name "Micall1-204"; transcript_source "ensembl"; transcript_biotype "protein_coding"; protein_id "ENSRNOP00000103595"; protein_version "1";
7	ensembl	exon	112562631	112562679	0	+	.	gene_id "ENSRNOG00000026212"; gene_version "8"; transcript_id "ENSRNOT00000036357"; transcript_version "8"; exon_number "2"; gene_name "Micall1"; gene_source "ensembl"; gene_biotype "protein_coding"; transcript_name "Micall1-201"; transcript_source "ensembl"; transcript_biotype "protein_coding"; exon_id "ENSRNOE00000231684"; exon_version "1";
7	ensembl	CDS	112562631	112562679	0	+	1	gene_id "ENSRNOG00000026212"; gene_version "8"; transcript_id "ENSRNOT00000036357"; transcript_version "8"; exon_number "2"; gene_name "Micall1"; gene_source "ensembl"; gene_biotype "protein_coding"; transcript_name "Micall1-201"; transcript_source "ensembl"; transcript_biotype "protein_coding"; protein_id "ENSRNOP00000034618"; protein_version "4";
7	ensembl	exon	112562631	112562679	0	+	.	gene_id "ENSRNOG00000026212"; gene_version "8"; transcript_id "ENSRNOT00000145107"; transcript_version "1"; exon_number "2"; gene_name "Micall1"; gene_source "ensembl"; gene_biotype "protein_coding"; transcript_name "Micall1-203"; transcript_source "ensembl"; transcript_biotype "protein_coding"; exon_id "ENSRNOE00000231684"; exon_version "1";
7	ensembl	CDS	112562631	112562679	0	+	1	gene_id "ENSRNOG00000026212"; gene_version "8"; transcript_id "ENSRNOT00000145107"; transcript_version "1"; exon_number "2"; gene_name "Micall1"; gene_source "ensembl"; gene_biotype "protein_coding"; transcript_name "Micall1-203"; transcript_source "ensembl"; transcript_biotype "protein_coding"; protein_id "ENSRNOP00000108697"; protein_version "1";
7	ENSEMBL114_rn	exon	112562631	112562679	0.0278440169815489	+	.	gene_id "ENSRNOG00000026212"; transcript_id "ENSRNOG00000026212_tx_2"; exon_id "7_112562631_112562679_+"; exonnum "3"; txlen "6946";
7	ensembl	exon	112563004	112563145	0	+	.	gene_id "ENSRNOG00000026212"; gene_version "8"; transcript_id "ENSRNOT00000099406"; transcript_version "2"; exon_number "3"; gene_name "Micall1"; gene_source "ensembl"; gene_biotype "protein_coding"; transcript_name "Micall1-202"; transcript_source "ensembl"; transcript_biotype "protein_coding"; exon_id "ENSRNOE00000231674"; exon_version "2"; tag "Ensembl_canonical";
7	ensembl	CDS	112563004	112563145	0	+	0	gene_id "ENSRNOG00000026212"; gene_version "8"; transcript_id "ENSRNOT00000099406"; transcript_version "2"; exon_number "3"; gene_name "Micall1"; gene_source "ensembl"; gene_biotype "protein_coding"; transcript_name "Micall1-202"; transcript_source "ensembl"; transcript_biotype "protein_coding"; protein_id "ENSRNOP00000077669"; protein_version "1"; tag "Ensembl_canonical";
7	ensembl	exon	112563004	112563145	0	+	.	gene_id "ENSRNOG00000026212"; gene_version "8"; transcript_id "ENSRNOT00000163311"; transcript_version "1"; exon_number "3"; gene_name "Micall1"; gene_source "ensembl"; gene_biotype "protein_coding"; transcript_name "Micall1-204"; transcript_source "ensembl"; transcript_biotype "protein_coding"; exon_id "ENSRNOE00000231674"; exon_version "2";
7	ensembl	CDS	112563004	112563145	0	+	0	gene_id "ENSRNOG00000026212"; gene_version "8"; transcript_id "ENSRNOT00000163311"; transcript_version "1"; exon_number "3"; gene_name "Micall1"; gene_source "ensembl"; gene_biotype "protein_coding"; transcript_name "Micall1-204"; transcript_source "ensembl"; transcript_biotype "protein_coding"; protein_id "ENSRNOP00000103595"; protein_version "1";
7	ensembl	exon	112563004	112563145	0	+	.	gene_id "ENSRNOG00000026212"; gene_version "8"; transcript_id "ENSRNOT00000036357"; transcript_version "8"; exon_number "3"; gene_name "Micall1"; gene_source "ensembl"; gene_biotype "protein_coding"; transcript_name "Micall1-201"; transcript_source "ensembl"; transcript_biotype "protein_coding"; exon_id "ENSRNOE00000231674"; exon_version "2";
7	ensembl	CDS	112563004	112563145	0	+	0	gene_id "ENSRNOG00000026212"; gene_version "8"; transcript_id "ENSRNOT00000036357"; transcript_version "8"; exon_number "3"; gene_name "Micall1"; gene_source "ensembl"; gene_biotype "protein_coding"; transcript_name "Micall1-201"; transcript_source "ensembl"; transcript_biotype "protein_coding"; protein_id "ENSRNOP00000034618"; protein_version "4";
7	ENSEMBL114_rn	exon	112563004	112563145	0.0278440169815489	+	.	gene_id "ENSRNOG00000026212"; transcript_id "ENSRNOG00000026212_tx_2"; exon_id "7_112563004_112563145_+"; exonnum "4"; txlen "6946";
7	ensembl	exon	112567782	112567873	0	+	.	gene_id "ENSRNOG00000026212"; gene_version "8"; transcript_id "ENSRNOT00000099406"; transcript_version "2"; exon_number "4"; gene_name "Micall1"; gene_source "ensembl"; gene_biotype "protein_coding"; transcript_name "Micall1-202"; transcript_source "ensembl"; transcript_biotype "protein_coding"; exon_id "ENSRNOE00000350459"; exon_version "1"; tag "Ensembl_canonical";
7	ensembl	CDS	112567782	112567873	0	+	2	gene_id "ENSRNOG00000026212"; gene_version "8"; transcript_id "ENSRNOT00000099406"; transcript_version "2"; exon_number "4"; gene_name "Micall1"; gene_source "ensembl"; gene_biotype "protein_coding"; transcript_name "Micall1-202"; transcript_source "ensembl"; transcript_biotype "protein_coding"; protein_id "ENSRNOP00000077669"; protein_version "1"; tag "Ensembl_canonical";
7	ensembl	exon	112567782	112567873	0	+	.	gene_id "ENSRNOG00000026212"; gene_version "8"; transcript_id "ENSRNOT00000163311"; transcript_version "1"; exon_number "4"; gene_name "Micall1"; gene_source "ensembl"; gene_biotype "protein_coding"; transcript_name "Micall1-204"; transcript_source "ensembl"; transcript_biotype "protein_coding"; exon_id "ENSRNOE00000350459"; exon_version "1";
7	ensembl	CDS	112567782	112567873	0	+	2	gene_id "ENSRNOG00000026212"; gene_version "8"; transcript_id "ENSRNOT00000163311"; transcript_version "1"; exon_number "4"; gene_name "Micall1"; gene_source "ensembl"; gene_biotype "protein_coding"; transcript_name "Micall1-204"; transcript_source "ensembl"; transcript_biotype "protein_coding"; protein_id "ENSRNOP00000103595"; protein_version "1";
7	ensembl	exon	112567782	112567873	0	+	.	gene_id "ENSRNOG00000026212"; gene_version "8"; transcript_id "ENSRNOT00000036357"; transcript_version "8"; exon_number "4"; gene_name "Micall1"; gene_source "ensembl"; gene_biotype "protein_coding"; transcript_name "Micall1-201"; transcript_source "ensembl"; transcript_biotype "protein_coding"; exon_id "ENSRNOE00000350459"; exon_version "1";
7	ensembl	CDS	112567782	112567873	0	+	2	gene_id "ENSRNOG00000026212"; gene_version "8"; transcript_id "ENSRNOT00000036357"; transcript_version "8"; exon_number "4"; gene_name "Micall1"; gene_source "ensembl"; gene_biotype "protein_coding"; transcript_name "Micall1-201"; transcript_source "ensembl"; transcript_biotype "protein_coding"; protein_id "ENSRNOP00000034618"; protein_version "4";
7	ENSEMBL114_rn	exon	112567782	112567873	0.0278440169815489	+	.	gene_id "ENSRNOG00000026212"; transcript_id "ENSRNOG00000026212_tx_2"; exon_id "7_112567782_112567873_+"; exonnum "5"; txlen "6946";
7	ensembl	exon	112568754	112568896	0	+	.	gene_id "ENSRNOG00000026212"; gene_version "8"; transcript_id "ENSRNOT00000099406"; transcript_version "2"; exon_number "5"; gene_name "Micall1"; gene_source "ensembl"; gene_biotype "protein_coding"; transcript_name "Micall1-202"; transcript_source "ensembl"; transcript_biotype "protein_coding"; exon_id "ENSRNOE00000356968"; exon_version "1"; tag "Ensembl_canonical";
7	ensembl	CDS	112568754	112568896	0	+	0	gene_id "ENSRNOG00000026212"; gene_version "8"; transcript_id "ENSRNOT00000099406"; transcript_version "2"; exon_number "5"; gene_name "Micall1"; gene_source "ensembl"; gene_biotype "protein_coding"; transcript_name "Micall1-202"; transcript_source "ensembl"; transcript_biotype "protein_coding"; protein_id "ENSRNOP00000077669"; protein_version "1"; tag "Ensembl_canonical";
7	ensembl	exon	112568754	112568896	0	+	.	gene_id "ENSRNOG00000026212"; gene_version "8"; transcript_id "ENSRNOT00000163311"; transcript_version "1"; exon_number "5"; gene_name "Micall1"; gene_source "ensembl"; gene_biotype "protein_coding"; transcript_name "Micall1-204"; transcript_source "ensembl"; transcript_biotype "protein_coding"; exon_id "ENSRNOE00000356968"; exon_version "1";
7	ensembl	CDS	112568754	112568896	0	+	0	gene_id "ENSRNOG00000026212"; gene_version "8"; transcript_id "ENSRNOT00000163311"; transcript_version "1"; exon_number "5"; gene_name "Micall1"; gene_source "ensembl"; gene_biotype "protein_coding"; transcript_name "Micall1-204"; transcript_source "ensembl"; transcript_biotype "protein_coding"; protein_id "ENSRNOP00000103595"; protein_version "1";
7	ensembl	exon	112568754	112568896	0	+	.	gene_id "ENSRNOG00000026212"; gene_version "8"; transcript_id "ENSRNOT00000036357"; transcript_version "8"; exon_number "5"; gene_name "Micall1"; gene_source "ensembl"; gene_biotype "protein_coding"; transcript_name "Micall1-201"; transcript_source "ensembl"; transcript_biotype "protein_coding"; exon_id "ENSRNOE00000356968"; exon_version "1";
7	ensembl	CDS	112568754	112568896	0	+	0	gene_id "ENSRNOG00000026212"; gene_version "8"; transcript_id "ENSRNOT00000036357"; transcript_version "8"; exon_number "5"; gene_name "Micall1"; gene_source "ensembl"; gene_biotype "protein_coding"; transcript_name "Micall1-201"; transcript_source "ensembl"; transcript_biotype "protein_coding"; protein_id "ENSRNOP00000034618"; protein_version "4";
7	ensembl	exon	112568754	112568896	0	+	.	gene_id "ENSRNOG00000026212"; gene_version "8"; transcript_id "ENSRNOT00000145107"; transcript_version "1"; exon_number "3"; gene_name "Micall1"; gene_source "ensembl"; gene_biotype "protein_coding"; transcript_name "Micall1-203"; transcript_source "ensembl"; transcript_biotype "protein_coding"; exon_id "ENSRNOE00000356968"; exon_version "1";
7	ensembl	CDS	112568754	112568896	0	+	0	gene_id "ENSRNOG00000026212"; gene_version "8"; transcript_id "ENSRNOT00000145107"; transcript_version "1"; exon_number "3"; gene_name "Micall1"; gene_source "ensembl"; gene_biotype "protein_coding"; transcript_name "Micall1-203"; transcript_source "ensembl"; transcript_biotype "protein_coding"; protein_id "ENSRNOP00000108697"; protein_version "1";
7	ENSEMBL114_rn	exon	112568754	112568896	0.0278440169815489	+	.	gene_id "ENSRNOG00000026212"; transcript_id "ENSRNOG00000026212_tx_2"; exon_id "7_112568754_112568896_+"; exonnum "6"; txlen "6946";
7	ensembl	exon	112571257	112571702	0	+	.	gene_id "ENSRNOG00000026212"; gene_version "8"; transcript_id "ENSRNOT00000099406"; transcript_version "2"; exon_number "6"; gene_name "Micall1"; gene_source "ensembl"; gene_biotype "protein_coding"; transcript_name "Micall1-202"; transcript_source "ensembl"; transcript_biotype "protein_coding"; exon_id "ENSRNOE00000366434"; exon_version "1"; tag "Ensembl_canonical";
7	ensembl	CDS	112571257	112571702	0	+	1	gene_id "ENSRNOG00000026212"; gene_version "8"; transcript_id "ENSRNOT00000099406"; transcript_version "2"; exon_number "6"; gene_name "Micall1"; gene_source "ensembl"; gene_biotype "protein_coding"; transcript_name "Micall1-202"; transcript_source "ensembl"; transcript_biotype "protein_coding"; protein_id "ENSRNOP00000077669"; protein_version "1"; tag "Ensembl_canonical";
7	ensembl	exon	112571257	112571702	0	+	.	gene_id "ENSRNOG00000026212"; gene_version "8"; transcript_id "ENSRNOT00000163311"; transcript_version "1"; exon_number "6"; gene_name "Micall1"; gene_source "ensembl"; gene_biotype "protein_coding"; transcript_name "Micall1-204"; transcript_source "ensembl"; transcript_biotype "protein_coding"; exon_id "ENSRNOE00000366434"; exon_version "1";
7	ensembl	CDS	112571257	112571702	0	+	1	gene_id "ENSRNOG00000026212"; gene_version "8"; transcript_id "ENSRNOT00000163311"; transcript_version "1"; exon_number "6"; gene_name "Micall1"; gene_source "ensembl"; gene_biotype "protein_coding"; transcript_name "Micall1-204"; transcript_source "ensembl"; transcript_biotype "protein_coding"; protein_id "ENSRNOP00000103595"; protein_version "1";
7	ensembl	exon	112571257	112571702	0	+	.	gene_id "ENSRNOG00000026212"; gene_version "8"; transcript_id "ENSRNOT00000036357"; transcript_version "8"; exon_number "6"; gene_name "Micall1"; gene_source "ensembl"; gene_biotype "protein_coding"; transcript_name "Micall1-201"; transcript_source "ensembl"; transcript_biotype "protein_coding"; exon_id "ENSRNOE00000366434"; exon_version "1";
7	ensembl	CDS	112571257	112571702	0	+	1	gene_id "ENSRNOG00000026212"; gene_version "8"; transcript_id "ENSRNOT00000036357"; transcript_version "8"; exon_number "6"; gene_name "Micall1"; gene_source "ensembl"; gene_biotype "protein_coding"; transcript_name "Micall1-201"; transcript_source "ensembl"; transcript_biotype "protein_coding"; protein_id "ENSRNOP00000034618"; protein_version "4";
7	ensembl	exon	112571257	112571702	0	+	.	gene_id "ENSRNOG00000026212"; gene_version "8"; transcript_id "ENSRNOT00000145107"; transcript_version "1"; exon_number "4"; gene_name "Micall1"; gene_source "ensembl"; gene_biotype "protein_coding"; transcript_name "Micall1-203"; transcript_source "ensembl"; transcript_biotype "protein_coding"; exon_id "ENSRNOE00000366434"; exon_version "1";
7	ensembl	CDS	112571257	112571702	0	+	1	gene_id "ENSRNOG00000026212"; gene_version "8"; transcript_id "ENSRNOT00000145107"; transcript_version "1"; exon_number "4"; gene_name "Micall1"; gene_source "ensembl"; gene_biotype "protein_coding"; transcript_name "Micall1-203"; transcript_source "ensembl"; transcript_biotype "protein_coding"; protein_id "ENSRNOP00000108697"; protein_version "1";
7	ENSEMBL114_rn	exon	112571257	112571702	0.0278440169815489	+	.	gene_id "ENSRNOG00000026212"; transcript_id "ENSRNOG00000026212_tx_2"; exon_id "7_112571257_112571702_+"; exonnum "7"; txlen "6946";
7	ensembl	exon	112573234	112573291	0	+	.	gene_id "ENSRNOG00000026212"; gene_version "8"; transcript_id "ENSRNOT00000099406"; transcript_version "2"; exon_number "7"; gene_name "Micall1"; gene_source "ensembl"; gene_biotype "protein_coding"; transcript_name "Micall1-202"; transcript_source "ensembl"; transcript_biotype "protein_coding"; exon_id "ENSRNOE00000313840"; exon_version "1"; tag "Ensembl_canonical";
7	ensembl	CDS	112573234	112573291	0	+	2	gene_id "ENSRNOG00000026212"; gene_version "8"; transcript_id "ENSRNOT00000099406"; transcript_version "2"; exon_number "7"; gene_name "Micall1"; gene_source "ensembl"; gene_biotype "protein_coding"; transcript_name "Micall1-202"; transcript_source "ensembl"; transcript_biotype "protein_coding"; protein_id "ENSRNOP00000077669"; protein_version "1"; tag "Ensembl_canonical";
7	ensembl	exon	112573234	112573291	0	+	.	gene_id "ENSRNOG00000026212"; gene_version "8"; transcript_id "ENSRNOT00000163311"; transcript_version "1"; exon_number "7"; gene_name "Micall1"; gene_source "ensembl"; gene_biotype "protein_coding"; transcript_name "Micall1-204"; transcript_source "ensembl"; transcript_biotype "protein_coding"; exon_id "ENSRNOE00000313840"; exon_version "1";
7	ensembl	CDS	112573234	112573291	0	+	2	gene_id "ENSRNOG00000026212"; gene_version "8"; transcript_id "ENSRNOT00000163311"; transcript_version "1"; exon_number "7"; gene_name "Micall1"; gene_source "ensembl"; gene_biotype "protein_coding"; transcript_name "Micall1-204"; transcript_source "ensembl"; transcript_biotype "protein_coding"; protein_id "ENSRNOP00000103595"; protein_version "1";
7	ensembl	exon	112573234	112573291	0	+	.	gene_id "ENSRNOG00000026212"; gene_version "8"; transcript_id "ENSRNOT00000036357"; transcript_version "8"; exon_number "7"; gene_name "Micall1"; gene_source "ensembl"; gene_biotype "protein_coding"; transcript_name "Micall1-201"; transcript_source "ensembl"; transcript_biotype "protein_coding"; exon_id "ENSRNOE00000313840"; exon_version "1";
7	ensembl	CDS	112573234	112573291	0	+	2	gene_id "ENSRNOG00000026212"; gene_version "8"; transcript_id "ENSRNOT00000036357"; transcript_version "8"; exon_number "7"; gene_name "Micall1"; gene_source "ensembl"; gene_biotype "protein_coding"; transcript_name "Micall1-201"; transcript_source "ensembl"; transcript_biotype "protein_coding"; protein_id "ENSRNOP00000034618"; protein_version "4";
7	ensembl	exon	112573234	112573291	0	+	.	gene_id "ENSRNOG00000026212"; gene_version "8"; transcript_id "ENSRNOT00000145107"; transcript_version "1"; exon_number "5"; gene_name "Micall1"; gene_source "ensembl"; gene_biotype "protein_coding"; transcript_name "Micall1-203"; transcript_source "ensembl"; transcript_biotype "protein_coding"; exon_id "ENSRNOE00000313840"; exon_version "1";
7	ensembl	CDS	112573234	112573291	0	+	2	gene_id "ENSRNOG00000026212"; gene_version "8"; transcript_id "ENSRNOT00000145107"; transcript_version "1"; exon_number "5"; gene_name "Micall1"; gene_source "ensembl"; gene_biotype "protein_coding"; transcript_name "Micall1-203"; transcript_source "ensembl"; transcript_biotype "protein_coding"; protein_id "ENSRNOP00000108697"; protein_version "1";
7	ENSEMBL114_rn	exon	112573234	112573291	0.0278440169815489	+	.	gene_id "ENSRNOG00000026212"; transcript_id "ENSRNOG00000026212_tx_2"; exon_id "7_112573234_112573291_+"; exonnum "8"; txlen "6946";
7	ensembl	exon	112573989	112574359	0	+	.	gene_id "ENSRNOG00000026212"; gene_version "8"; transcript_id "ENSRNOT00000099406"; transcript_version "2"; exon_number "8"; gene_name "Micall1"; gene_source "ensembl"; gene_biotype "protein_coding"; transcript_name "Micall1-202"; transcript_source "ensembl"; transcript_biotype "protein_coding"; exon_id "ENSRNOE00000231647"; exon_version "2"; tag "Ensembl_canonical";
7	ensembl	CDS	112573989	112574359	0	+	1	gene_id "ENSRNOG00000026212"; gene_version "8"; transcript_id "ENSRNOT00000099406"; transcript_version "2"; exon_number "8"; gene_name "Micall1"; gene_source "ensembl"; gene_biotype "protein_coding"; transcript_name "Micall1-202"; transcript_source "ensembl"; transcript_biotype "protein_coding"; protein_id "ENSRNOP00000077669"; protein_version "1"; tag "Ensembl_canonical";
7	ensembl	exon	112573989	112574359	0	+	.	gene_id "ENSRNOG00000026212"; gene_version "8"; transcript_id "ENSRNOT00000163311"; transcript_version "1"; exon_number "8"; gene_name "Micall1"; gene_source "ensembl"; gene_biotype "protein_coding"; transcript_name "Micall1-204"; transcript_source "ensembl"; transcript_biotype "protein_coding"; exon_id "ENSRNOE00000231647"; exon_version "2";
7	ensembl	CDS	112573989	112574359	0	+	1	gene_id "ENSRNOG00000026212"; gene_version "8"; transcript_id "ENSRNOT00000163311"; transcript_version "1"; exon_number "8"; gene_name "Micall1"; gene_source "ensembl"; gene_biotype "protein_coding"; transcript_name "Micall1-204"; transcript_source "ensembl"; transcript_biotype "protein_coding"; protein_id "ENSRNOP00000103595"; protein_version "1";
7	ensembl	exon	112573989	112574359	0	+	.	gene_id "ENSRNOG00000026212"; gene_version "8"; transcript_id "ENSRNOT00000036357"; transcript_version "8"; exon_number "8"; gene_name "Micall1"; gene_source "ensembl"; gene_biotype "protein_coding"; transcript_name "Micall1-201"; transcript_source "ensembl"; transcript_biotype "protein_coding"; exon_id "ENSRNOE00000231647"; exon_version "2";
7	ensembl	CDS	112573989	112574359	0	+	1	gene_id "ENSRNOG00000026212"; gene_version "8"; transcript_id "ENSRNOT00000036357"; transcript_version "8"; exon_number "8"; gene_name "Micall1"; gene_source "ensembl"; gene_biotype "protein_coding"; transcript_name "Micall1-201"; transcript_source "ensembl"; transcript_biotype "protein_coding"; protein_id "ENSRNOP00000034618"; protein_version "4";
7	ensembl	exon	112573989	112574359	0	+	.	gene_id "ENSRNOG00000026212"; gene_version "8"; transcript_id "ENSRNOT00000145107"; transcript_version "1"; exon_number "6"; gene_name "Micall1"; gene_source "ensembl"; gene_biotype "protein_coding"; transcript_name "Micall1-203"; transcript_source "ensembl"; transcript_biotype "protein_coding"; exon_id "ENSRNOE00000231647"; exon_version "2";
7	ensembl	CDS	112573989	112574359	0	+	1	gene_id "ENSRNOG00000026212"; gene_version "8"; transcript_id "ENSRNOT00000145107"; transcript_version "1"; exon_number "6"; gene_name "Micall1"; gene_source "ensembl"; gene_biotype "protein_coding"; transcript_name "Micall1-203"; transcript_source "ensembl"; transcript_biotype "protein_coding"; protein_id "ENSRNOP00000108697"; protein_version "1";
7	ENSEMBL114_rn	exon	112573989	112574359	0.0278440169815489	+	.	gene_id "ENSRNOG00000026212"; transcript_id "ENSRNOG00000026212_tx_2"; exon_id "7_112573989_112574359_+"; exonnum "9"; txlen "6946";
7	ensembl	exon	112575751	112576160	0	+	.	gene_id "ENSRNOG00000026212"; gene_version "8"; transcript_id "ENSRNOT00000099406"; transcript_version "2"; exon_number "9"; gene_name "Micall1"; gene_source "ensembl"; gene_biotype "protein_coding"; transcript_name "Micall1-202"; transcript_source "ensembl"; transcript_biotype "protein_coding"; exon_id "ENSRNOE00000231615"; exon_version "1"; tag "Ensembl_canonical";
7	ensembl	CDS	112575751	112576160	0	+	2	gene_id "ENSRNOG00000026212"; gene_version "8"; transcript_id "ENSRNOT00000099406"; transcript_version "2"; exon_number "9"; gene_name "Micall1"; gene_source "ensembl"; gene_biotype "protein_coding"; transcript_name "Micall1-202"; transcript_source "ensembl"; transcript_biotype "protein_coding"; protein_id "ENSRNOP00000077669"; protein_version "1"; tag "Ensembl_canonical";
7	ensembl	exon	112575751	112576160	0	+	.	gene_id "ENSRNOG00000026212"; gene_version "8"; transcript_id "ENSRNOT00000163311"; transcript_version "1"; exon_number "9"; gene_name "Micall1"; gene_source "ensembl"; gene_biotype "protein_coding"; transcript_name "Micall1-204"; transcript_source "ensembl"; transcript_biotype "protein_coding"; exon_id "ENSRNOE00000231615"; exon_version "1";
7	ensembl	CDS	112575751	112576160	0	+	2	gene_id "ENSRNOG00000026212"; gene_version "8"; transcript_id "ENSRNOT00000163311"; transcript_version "1"; exon_number "9"; gene_name "Micall1"; gene_source "ensembl"; gene_biotype "protein_coding"; transcript_name "Micall1-204"; transcript_source "ensembl"; transcript_biotype "protein_coding"; protein_id "ENSRNOP00000103595"; protein_version "1";
7	ensembl	exon	112575751	112576160	0	+	.	gene_id "ENSRNOG00000026212"; gene_version "8"; transcript_id "ENSRNOT00000036357"; transcript_version "8"; exon_number "9"; gene_name "Micall1"; gene_source "ensembl"; gene_biotype "protein_coding"; transcript_name "Micall1-201"; transcript_source "ensembl"; transcript_biotype "protein_coding"; exon_id "ENSRNOE00000231615"; exon_version "1";
7	ensembl	CDS	112575751	112576160	0	+	2	gene_id "ENSRNOG00000026212"; gene_version "8"; transcript_id "ENSRNOT00000036357"; transcript_version "8"; exon_number "9"; gene_name "Micall1"; gene_source "ensembl"; gene_biotype "protein_coding"; transcript_name "Micall1-201"; transcript_source "ensembl"; transcript_biotype "protein_coding"; protein_id "ENSRNOP00000034618"; protein_version "4";
7	ensembl	exon	112575751	112576160	0	+	.	gene_id "ENSRNOG00000026212"; gene_version "8"; transcript_id "ENSRNOT00000145107"; transcript_version "1"; exon_number "7"; gene_name "Micall1"; gene_source "ensembl"; gene_biotype "protein_coding"; transcript_name "Micall1-203"; transcript_source "ensembl"; transcript_biotype "protein_coding"; exon_id "ENSRNOE00000231615"; exon_version "1";
7	ensembl	CDS	112575751	112576160	0	+	2	gene_id "ENSRNOG00000026212"; gene_version "8"; transcript_id "ENSRNOT00000145107"; transcript_version "1"; exon_number "7"; gene_name "Micall1"; gene_source "ensembl"; gene_biotype "protein_coding"; transcript_name "Micall1-203"; transcript_source "ensembl"; transcript_biotype "protein_coding"; protein_id "ENSRNOP00000108697"; protein_version "1";
7	ENSEMBL114_rn	exon	112575751	112576160	0.0278440169815489	+	.	gene_id "ENSRNOG00000026212"; transcript_id "ENSRNOG00000026212_tx_2"; exon_id "7_112575751_112576160_+"; exonnum "10"; txlen "6946";
7	ensembl	exon	112579133	112579267	0	+	.	gene_id "ENSRNOG00000026212"; gene_version "8"; transcript_id "ENSRNOT00000099406"; transcript_version "2"; exon_number "10"; gene_name "Micall1"; gene_source "ensembl"; gene_biotype "protein_coding"; transcript_name "Micall1-202"; transcript_source "ensembl"; transcript_biotype "protein_coding"; exon_id "ENSRNOE00000231592"; exon_version "1"; tag "Ensembl_canonical";
7	ensembl	CDS	112579133	112579267	0	+	0	gene_id "ENSRNOG00000026212"; gene_version "8"; transcript_id "ENSRNOT00000099406"; transcript_version "2"; exon_number "10"; gene_name "Micall1"; gene_source "ensembl"; gene_biotype "protein_coding"; transcript_name "Micall1-202"; transcript_source "ensembl"; transcript_biotype "protein_coding"; protein_id "ENSRNOP00000077669"; protein_version "1"; tag "Ensembl_canonical";
7	ensembl	exon	112579133	112579267	0	+	.	gene_id "ENSRNOG00000026212"; gene_version "8"; transcript_id "ENSRNOT00000163311"; transcript_version "1"; exon_number "10"; gene_name "Micall1"; gene_source "ensembl"; gene_biotype "protein_coding"; transcript_name "Micall1-204"; transcript_source "ensembl"; transcript_biotype "protein_coding"; exon_id "ENSRNOE00000231592"; exon_version "1";
7	ensembl	CDS	112579133	112579267	0	+	0	gene_id "ENSRNOG00000026212"; gene_version "8"; transcript_id "ENSRNOT00000163311"; transcript_version "1"; exon_number "10"; gene_name "Micall1"; gene_source "ensembl"; gene_biotype "protein_coding"; transcript_name "Micall1-204"; transcript_source "ensembl"; transcript_biotype "protein_coding"; protein_id "ENSRNOP00000103595"; protein_version "1";
7	ensembl	exon	112579133	112579267	0	+	.	gene_id "ENSRNOG00000026212"; gene_version "8"; transcript_id "ENSRNOT00000036357"; transcript_version "8"; exon_number "10"; gene_name "Micall1"; gene_source "ensembl"; gene_biotype "protein_coding"; transcript_name "Micall1-201"; transcript_source "ensembl"; transcript_biotype "protein_coding"; exon_id "ENSRNOE00000231592"; exon_version "1";
7	ensembl	CDS	112579133	112579267	0	+	0	gene_id "ENSRNOG00000026212"; gene_version "8"; transcript_id "ENSRNOT00000036357"; transcript_version "8"; exon_number "10"; gene_name "Micall1"; gene_source "ensembl"; gene_biotype "protein_coding"; transcript_name "Micall1-201"; transcript_source "ensembl"; transcript_biotype "protein_coding"; protein_id "ENSRNOP00000034618"; protein_version "4";
7	ensembl	exon	112579133	112579267	0	+	.	gene_id "ENSRNOG00000026212"; gene_version "8"; transcript_id "ENSRNOT00000145107"; transcript_version "1"; exon_number "8"; gene_name "Micall1"; gene_source "ensembl"; gene_biotype "protein_coding"; transcript_name "Micall1-203"; transcript_source "ensembl"; transcript_biotype "protein_coding"; exon_id "ENSRNOE00000231592"; exon_version "1";
7	ensembl	CDS	112579133	112579267	0	+	0	gene_id "ENSRNOG00000026212"; gene_version "8"; transcript_id "ENSRNOT00000145107"; transcript_version "1"; exon_number "8"; gene_name "Micall1"; gene_source "ensembl"; gene_biotype "protein_coding"; transcript_name "Micall1-203"; transcript_source "ensembl"; transcript_biotype "protein_coding"; protein_id "ENSRNOP00000108697"; protein_version "1";
7	ENSEMBL114_rn	exon	112579133	112579267	0.0278440169815489	+	.	gene_id "ENSRNOG00000026212"; transcript_id "ENSRNOG00000026212_tx_2"; exon_id "7_112579133_112579267_+"; exonnum "11"; txlen "6946";
7	ensembl	exon	112579795	112579921	0	+	.	gene_id "ENSRNOG00000026212"; gene_version "8"; transcript_id "ENSRNOT00000099406"; transcript_version "2"; exon_number "11"; gene_name "Micall1"; gene_source "ensembl"; gene_biotype "protein_coding"; transcript_name "Micall1-202"; transcript_source "ensembl"; transcript_biotype "protein_coding"; exon_id "ENSRNOE00000231579"; exon_version "1"; tag "Ensembl_canonical";
7	ensembl	CDS	112579795	112579921	0	+	0	gene_id "ENSRNOG00000026212"; gene_version "8"; transcript_id "ENSRNOT00000099406"; transcript_version "2"; exon_number "11"; gene_name "Micall1"; gene_source "ensembl"; gene_biotype "protein_coding"; transcript_name "Micall1-202"; transcript_source "ensembl"; transcript_biotype "protein_coding"; protein_id "ENSRNOP00000077669"; protein_version "1"; tag "Ensembl_canonical";
7	ensembl	exon	112579795	112579921	0	+	.	gene_id "ENSRNOG00000026212"; gene_version "8"; transcript_id "ENSRNOT00000163311"; transcript_version "1"; exon_number "11"; gene_name "Micall1"; gene_source "ensembl"; gene_biotype "protein_coding"; transcript_name "Micall1-204"; transcript_source "ensembl"; transcript_biotype "protein_coding"; exon_id "ENSRNOE00000231579"; exon_version "1";
7	ensembl	CDS	112579795	112579921	0	+	0	gene_id "ENSRNOG00000026212"; gene_version "8"; transcript_id "ENSRNOT00000163311"; transcript_version "1"; exon_number "11"; gene_name "Micall1"; gene_source "ensembl"; gene_biotype "protein_coding"; transcript_name "Micall1-204"; transcript_source "ensembl"; transcript_biotype "protein_coding"; protein_id "ENSRNOP00000103595"; protein_version "1";
7	ensembl	exon	112579795	112579921	0	+	.	gene_id "ENSRNOG00000026212"; gene_version "8"; transcript_id "ENSRNOT00000036357"; transcript_version "8"; exon_number "11"; gene_name "Micall1"; gene_source "ensembl"; gene_biotype "protein_coding"; transcript_name "Micall1-201"; transcript_source "ensembl"; transcript_biotype "protein_coding"; exon_id "ENSRNOE00000231579"; exon_version "1";
7	ensembl	CDS	112579795	112579921	0	+	0	gene_id "ENSRNOG00000026212"; gene_version "8"; transcript_id "ENSRNOT00000036357"; transcript_version "8"; exon_number "11"; gene_name "Micall1"; gene_source "ensembl"; gene_biotype "protein_coding"; transcript_name "Micall1-201"; transcript_source "ensembl"; transcript_biotype "protein_coding"; protein_id "ENSRNOP00000034618"; protein_version "4";
7	ensembl	exon	112579795	112579921	0	+	.	gene_id "ENSRNOG00000026212"; gene_version "8"; transcript_id "ENSRNOT00000145107"; transcript_version "1"; exon_number "9"; gene_name "Micall1"; gene_source "ensembl"; gene_biotype "protein_coding"; transcript_name "Micall1-203"; transcript_source "ensembl"; transcript_biotype "protein_coding"; exon_id "ENSRNOE00000231579"; exon_version "1";
7	ensembl	CDS	112579795	112579921	0	+	0	gene_id "ENSRNOG00000026212"; gene_version "8"; transcript_id "ENSRNOT00000145107"; transcript_version "1"; exon_number "9"; gene_name "Micall1"; gene_source "ensembl"; gene_biotype "protein_coding"; transcript_name "Micall1-203"; transcript_source "ensembl"; transcript_biotype "protein_coding"; protein_id "ENSRNOP00000108697"; protein_version "1";
7	ENSEMBL114_rn	exon	112579795	112579921	0.0278440169815489	+	.	gene_id "ENSRNOG00000026212"; transcript_id "ENSRNOG00000026212_tx_2"; exon_id "7_112579795_112579921_+"; exonnum "12"; txlen "6946";
7	ensembl	exon	112580041	112580131	0	+	.	gene_id "ENSRNOG00000026212"; gene_version "8"; transcript_id "ENSRNOT00000099406"; transcript_version "2"; exon_number "12"; gene_name "Micall1"; gene_source "ensembl"; gene_biotype "protein_coding"; transcript_name "Micall1-202"; transcript_source "ensembl"; transcript_biotype "protein_coding"; exon_id "ENSRNOE00000231570"; exon_version "1"; tag "Ensembl_canonical";
7	ensembl	CDS	112580041	112580131	0	+	2	gene_id "ENSRNOG00000026212"; gene_version "8"; transcript_id "ENSRNOT00000099406"; transcript_version "2"; exon_number "12"; gene_name "Micall1"; gene_source "ensembl"; gene_biotype "protein_coding"; transcript_name "Micall1-202"; transcript_source "ensembl"; transcript_biotype "protein_coding"; protein_id "ENSRNOP00000077669"; protein_version "1"; tag "Ensembl_canonical";
7	ensembl	exon	112580041	112580131	0	+	.	gene_id "ENSRNOG00000026212"; gene_version "8"; transcript_id "ENSRNOT00000163311"; transcript_version "1"; exon_number "12"; gene_name "Micall1"; gene_source "ensembl"; gene_biotype "protein_coding"; transcript_name "Micall1-204"; transcript_source "ensembl"; transcript_biotype "protein_coding"; exon_id "ENSRNOE00000231570"; exon_version "1";
7	ensembl	CDS	112580041	112580131	0	+	2	gene_id "ENSRNOG00000026212"; gene_version "8"; transcript_id "ENSRNOT00000163311"; transcript_version "1"; exon_number "12"; gene_name "Micall1"; gene_source "ensembl"; gene_biotype "protein_coding"; transcript_name "Micall1-204"; transcript_source "ensembl"; transcript_biotype "protein_coding"; protein_id "ENSRNOP00000103595"; protein_version "1";
7	ensembl	exon	112580041	112580131	0	+	.	gene_id "ENSRNOG00000026212"; gene_version "8"; transcript_id "ENSRNOT00000036357"; transcript_version "8"; exon_number "12"; gene_name "Micall1"; gene_source "ensembl"; gene_biotype "protein_coding"; transcript_name "Micall1-201"; transcript_source "ensembl"; transcript_biotype "protein_coding"; exon_id "ENSRNOE00000231570"; exon_version "1";
7	ensembl	CDS	112580041	112580131	0	+	2	gene_id "ENSRNOG00000026212"; gene_version "8"; transcript_id "ENSRNOT00000036357"; transcript_version "8"; exon_number "12"; gene_name "Micall1"; gene_source "ensembl"; gene_biotype "protein_coding"; transcript_name "Micall1-201"; transcript_source "ensembl"; transcript_biotype "protein_coding"; protein_id "ENSRNOP00000034618"; protein_version "4";
7	ensembl	exon	112580041	112580131	0	+	.	gene_id "ENSRNOG00000026212"; gene_version "8"; transcript_id "ENSRNOT00000145107"; transcript_version "1"; exon_number "10"; gene_name "Micall1"; gene_source "ensembl"; gene_biotype "protein_coding"; transcript_name "Micall1-203"; transcript_source "ensembl"; transcript_biotype "protein_coding"; exon_id "ENSRNOE00000231570"; exon_version "1";
7	ensembl	CDS	112580041	112580131	0	+	2	gene_id "ENSRNOG00000026212"; gene_version "8"; transcript_id "ENSRNOT00000145107"; transcript_version "1"; exon_number "10"; gene_name "Micall1"; gene_source "ensembl"; gene_biotype "protein_coding"; transcript_name "Micall1-203"; transcript_source "ensembl"; transcript_biotype "protein_coding"; protein_id "ENSRNOP00000108697"; protein_version "1";
7	ENSEMBL114_rn	exon	112580041	112580131	0.0278440169815489	+	.	gene_id "ENSRNOG00000026212"; transcript_id "ENSRNOG00000026212_tx_2"; exon_id "7_112580041_112580131_+"; exonnum "13"; txlen "6946";
7	ensembl	exon	112580254	112580327	0	+	.	gene_id "ENSRNOG00000026212"; gene_version "8"; transcript_id "ENSRNOT00000099406"; transcript_version "2"; exon_number "13"; gene_name "Micall1"; gene_source "ensembl"; gene_biotype "protein_coding"; transcript_name "Micall1-202"; transcript_source "ensembl"; transcript_biotype "protein_coding"; exon_id "ENSRNOE00000231556"; exon_version "1"; tag "Ensembl_canonical";
7	ensembl	CDS	112580254	112580327	0	+	1	gene_id "ENSRNOG00000026212"; gene_version "8"; transcript_id "ENSRNOT00000099406"; transcript_version "2"; exon_number "13"; gene_name "Micall1"; gene_source "ensembl"; gene_biotype "protein_coding"; transcript_name "Micall1-202"; transcript_source "ensembl"; transcript_biotype "protein_coding"; protein_id "ENSRNOP00000077669"; protein_version "1"; tag "Ensembl_canonical";
7	ensembl	exon	112580254	112580327	0	+	.	gene_id "ENSRNOG00000026212"; gene_version "8"; transcript_id "ENSRNOT00000163311"; transcript_version "1"; exon_number "13"; gene_name "Micall1"; gene_source "ensembl"; gene_biotype "protein_coding"; transcript_name "Micall1-204"; transcript_source "ensembl"; transcript_biotype "protein_coding"; exon_id "ENSRNOE00000231556"; exon_version "1";
7	ensembl	CDS	112580254	112580327	0	+	1	gene_id "ENSRNOG00000026212"; gene_version "8"; transcript_id "ENSRNOT00000163311"; transcript_version "1"; exon_number "13"; gene_name "Micall1"; gene_source "ensembl"; gene_biotype "protein_coding"; transcript_name "Micall1-204"; transcript_source "ensembl"; transcript_biotype "protein_coding"; protein_id "ENSRNOP00000103595"; protein_version "1";
7	ensembl	exon	112580254	112580327	0	+	.	gene_id "ENSRNOG00000026212"; gene_version "8"; transcript_id "ENSRNOT00000036357"; transcript_version "8"; exon_number "13"; gene_name "Micall1"; gene_source "ensembl"; gene_biotype "protein_coding"; transcript_name "Micall1-201"; transcript_source "ensembl"; transcript_biotype "protein_coding"; exon_id "ENSRNOE00000231556"; exon_version "1";
7	ensembl	CDS	112580254	112580327	0	+	1	gene_id "ENSRNOG00000026212"; gene_version "8"; transcript_id "ENSRNOT00000036357"; transcript_version "8"; exon_number "13"; gene_name "Micall1"; gene_source "ensembl"; gene_biotype "protein_coding"; transcript_name "Micall1-201"; transcript_source "ensembl"; transcript_biotype "protein_coding"; protein_id "ENSRNOP00000034618"; protein_version "4";
7	ensembl	exon	112580254	112580327	0	+	.	gene_id "ENSRNOG00000026212"; gene_version "8"; transcript_id "ENSRNOT00000145107"; transcript_version "1"; exon_number "11"; gene_name "Micall1"; gene_source "ensembl"; gene_biotype "protein_coding"; transcript_name "Micall1-203"; transcript_source "ensembl"; transcript_biotype "protein_coding"; exon_id "ENSRNOE00000231556"; exon_version "1";
7	ensembl	CDS	112580254	112580327	0	+	1	gene_id "ENSRNOG00000026212"; gene_version "8"; transcript_id "ENSRNOT00000145107"; transcript_version "1"; exon_number "11"; gene_name "Micall1"; gene_source "ensembl"; gene_biotype "protein_coding"; transcript_name "Micall1-203"; transcript_source "ensembl"; transcript_biotype "protein_coding"; protein_id "ENSRNOP00000108697"; protein_version "1";
7	ENSEMBL114_rn	exon	112580254	112580327	0.0278440169815489	+	.	gene_id "ENSRNOG00000026212"; transcript_id "ENSRNOG00000026212_tx_2"; exon_id "7_112580254_112580327_+"; exonnum "14"; txlen "6946";
7	ensembl	exon	112582048	112582162	0	+	.	gene_id "ENSRNOG00000026212"; gene_version "8"; transcript_id "ENSRNOT00000099406"; transcript_version "2"; exon_number "14"; gene_name "Micall1"; gene_source "ensembl"; gene_biotype "protein_coding"; transcript_name "Micall1-202"; transcript_source "ensembl"; transcript_biotype "protein_coding"; exon_id "ENSRNOE00000231545"; exon_version "1"; tag "Ensembl_canonical";
7	ensembl	CDS	112582048	112582162	0	+	2	gene_id "ENSRNOG00000026212"; gene_version "8"; transcript_id "ENSRNOT00000099406"; transcript_version "2"; exon_number "14"; gene_name "Micall1"; gene_source "ensembl"; gene_biotype "protein_coding"; transcript_name "Micall1-202"; transcript_source "ensembl"; transcript_biotype "protein_coding"; protein_id "ENSRNOP00000077669"; protein_version "1"; tag "Ensembl_canonical";
7	ensembl	exon	112582048	112582162	0	+	.	gene_id "ENSRNOG00000026212"; gene_version "8"; transcript_id "ENSRNOT00000163311"; transcript_version "1"; exon_number "14"; gene_name "Micall1"; gene_source "ensembl"; gene_biotype "protein_coding"; transcript_name "Micall1-204"; transcript_source "ensembl"; transcript_biotype "protein_coding"; exon_id "ENSRNOE00000231545"; exon_version "1";
7	ensembl	CDS	112582048	112582162	0	+	2	gene_id "ENSRNOG00000026212"; gene_version "8"; transcript_id "ENSRNOT00000163311"; transcript_version "1"; exon_number "14"; gene_name "Micall1"; gene_source "ensembl"; gene_biotype "protein_coding"; transcript_name "Micall1-204"; transcript_source "ensembl"; transcript_biotype "protein_coding"; protein_id "ENSRNOP00000103595"; protein_version "1";
7	ensembl	exon	112582048	112582162	0	+	.	gene_id "ENSRNOG00000026212"; gene_version "8"; transcript_id "ENSRNOT00000036357"; transcript_version "8"; exon_number "14"; gene_name "Micall1"; gene_source "ensembl"; gene_biotype "protein_coding"; transcript_name "Micall1-201"; transcript_source "ensembl"; transcript_biotype "protein_coding"; exon_id "ENSRNOE00000231545"; exon_version "1";
7	ensembl	CDS	112582048	112582162	0	+	2	gene_id "ENSRNOG00000026212"; gene_version "8"; transcript_id "ENSRNOT00000036357"; transcript_version "8"; exon_number "14"; gene_name "Micall1"; gene_source "ensembl"; gene_biotype "protein_coding"; transcript_name "Micall1-201"; transcript_source "ensembl"; transcript_biotype "protein_coding"; protein_id "ENSRNOP00000034618"; protein_version "4";
7	ensembl	exon	112582048	112582162	0	+	.	gene_id "ENSRNOG00000026212"; gene_version "8"; transcript_id "ENSRNOT00000145107"; transcript_version "1"; exon_number "12"; gene_name "Micall1"; gene_source "ensembl"; gene_biotype "protein_coding"; transcript_name "Micall1-203"; transcript_source "ensembl"; transcript_biotype "protein_coding"; exon_id "ENSRNOE00000231545"; exon_version "1";
7	ensembl	CDS	112582048	112582162	0	+	2	gene_id "ENSRNOG00000026212"; gene_version "8"; transcript_id "ENSRNOT00000145107"; transcript_version "1"; exon_number "12"; gene_name "Micall1"; gene_source "ensembl"; gene_biotype "protein_coding"; transcript_name "Micall1-203"; transcript_source "ensembl"; transcript_biotype "protein_coding"; protein_id "ENSRNOP00000108697"; protein_version "1";
7	ENSEMBL114_rn	exon	112582048	112582162	0.0278440169815489	+	.	gene_id "ENSRNOG00000026212"; transcript_id "ENSRNOG00000026212_tx_2"; exon_id "7_112582048_112582162_+"; exonnum "15"; txlen "6946";
7	ensembl	exon	112582325	112582371	0	+	.	gene_id "ENSRNOG00000026212"; gene_version "8"; transcript_id "ENSRNOT00000099406"; transcript_version "2"; exon_number "15"; gene_name "Micall1"; gene_source "ensembl"; gene_biotype "protein_coding"; transcript_name "Micall1-202"; transcript_source "ensembl"; transcript_biotype "protein_coding"; exon_id "ENSRNOE00000231528"; exon_version "1"; tag "Ensembl_canonical";
7	ensembl	CDS	112582325	112582371	0	+	1	gene_id "ENSRNOG00000026212"; gene_version "8"; transcript_id "ENSRNOT00000099406"; transcript_version "2"; exon_number "15"; gene_name "Micall1"; gene_source "ensembl"; gene_biotype "protein_coding"; transcript_name "Micall1-202"; transcript_source "ensembl"; transcript_biotype "protein_coding"; protein_id "ENSRNOP00000077669"; protein_version "1"; tag "Ensembl_canonical";
7	ensembl	exon	112582325	112582371	0	+	.	gene_id "ENSRNOG00000026212"; gene_version "8"; transcript_id "ENSRNOT00000163311"; transcript_version "1"; exon_number "15"; gene_name "Micall1"; gene_source "ensembl"; gene_biotype "protein_coding"; transcript_name "Micall1-204"; transcript_source "ensembl"; transcript_biotype "protein_coding"; exon_id "ENSRNOE00000231528"; exon_version "1";
7	ensembl	CDS	112582325	112582371	0	+	1	gene_id "ENSRNOG00000026212"; gene_version "8"; transcript_id "ENSRNOT00000163311"; transcript_version "1"; exon_number "15"; gene_name "Micall1"; gene_source "ensembl"; gene_biotype "protein_coding"; transcript_name "Micall1-204"; transcript_source "ensembl"; transcript_biotype "protein_coding"; protein_id "ENSRNOP00000103595"; protein_version "1";
7	ensembl	exon	112582325	112582371	0	+	.	gene_id "ENSRNOG00000026212"; gene_version "8"; transcript_id "ENSRNOT00000036357"; transcript_version "8"; exon_number "15"; gene_name "Micall1"; gene_source "ensembl"; gene_biotype "protein_coding"; transcript_name "Micall1-201"; transcript_source "ensembl"; transcript_biotype "protein_coding"; exon_id "ENSRNOE00000231528"; exon_version "1";
7	ensembl	CDS	112582325	112582371	0	+	1	gene_id "ENSRNOG00000026212"; gene_version "8"; transcript_id "ENSRNOT00000036357"; transcript_version "8"; exon_number "15"; gene_name "Micall1"; gene_source "ensembl"; gene_biotype "protein_coding"; transcript_name "Micall1-201"; transcript_source "ensembl"; transcript_biotype "protein_coding"; protein_id "ENSRNOP00000034618"; protein_version "4";
7	ensembl	exon	112582325	112582371	0	+	.	gene_id "ENSRNOG00000026212"; gene_version "8"; transcript_id "ENSRNOT00000145107"; transcript_version "1"; exon_number "13"; gene_name "Micall1"; gene_source "ensembl"; gene_biotype "protein_coding"; transcript_name "Micall1-203"; transcript_source "ensembl"; transcript_biotype "protein_coding"; exon_id "ENSRNOE00000231528"; exon_version "1";
7	ensembl	CDS	112582325	112582371	0	+	1	gene_id "ENSRNOG00000026212"; gene_version "8"; transcript_id "ENSRNOT00000145107"; transcript_version "1"; exon_number "13"; gene_name "Micall1"; gene_source "ensembl"; gene_biotype "protein_coding"; transcript_name "Micall1-203"; transcript_source "ensembl"; transcript_biotype "protein_coding"; protein_id "ENSRNOP00000108697"; protein_version "1";
7	ENSEMBL114_rn	exon	112582325	112582371	0.0278440169815489	+	.	gene_id "ENSRNOG00000026212"; transcript_id "ENSRNOG00000026212_tx_2"; exon_id "7_112582325_112582371_+"; exonnum "16"; txlen "6946";
7	ensembl	CDS	112583184	112583302	0	+	2	gene_id "ENSRNOG00000026212"; gene_version "8"; transcript_id "ENSRNOT00000099406"; transcript_version "2"; exon_number "16"; gene_name "Micall1"; gene_source "ensembl"; gene_biotype "protein_coding"; transcript_name "Micall1-202"; transcript_source "ensembl"; transcript_biotype "protein_coding"; protein_id "ENSRNOP00000077669"; protein_version "1"; tag "Ensembl_canonical";
7	ensembl	CDS	112583184	112583302	0	+	2	gene_id "ENSRNOG00000026212"; gene_version "8"; transcript_id "ENSRNOT00000163311"; transcript_version "1"; exon_number "16"; gene_name "Micall1"; gene_source "ensembl"; gene_biotype "protein_coding"; transcript_name "Micall1-204"; transcript_source "ensembl"; transcript_biotype "protein_coding"; protein_id "ENSRNOP00000103595"; protein_version "1";
7	ensembl	CDS	112583184	112583302	0	+	2	gene_id "ENSRNOG00000026212"; gene_version "8"; transcript_id "ENSRNOT00000036357"; transcript_version "8"; exon_number "16"; gene_name "Micall1"; gene_source "ensembl"; gene_biotype "protein_coding"; transcript_name "Micall1-201"; transcript_source "ensembl"; transcript_biotype "protein_coding"; protein_id "ENSRNOP00000034618"; protein_version "4";
7	ensembl	CDS	112583184	112583302	0	+	2	gene_id "ENSRNOG00000026212"; gene_version "8"; transcript_id "ENSRNOT00000145107"; transcript_version "1"; exon_number "14"; gene_name "Micall1"; gene_source "ensembl"; gene_biotype "protein_coding"; transcript_name "Micall1-203"; transcript_source "ensembl"; transcript_biotype "protein_coding"; protein_id "ENSRNOP00000108697"; protein_version "1";
7	ensembl	exon	112583184	112587618	0	+	.	gene_id "ENSRNOG00000026212"; gene_version "8"; transcript_id "ENSRNOT00000099406"; transcript_version "2"; exon_number "16"; gene_name "Micall1"; gene_source "ensembl"; gene_biotype "protein_coding"; transcript_name "Micall1-202"; transcript_source "ensembl"; transcript_biotype "protein_coding"; exon_id "ENSRNOE00000504340"; exon_version "4"; tag "Ensembl_canonical";
7	ensembl	exon	112583184	112587618	0	+	.	gene_id "ENSRNOG00000026212"; gene_version "8"; transcript_id "ENSRNOT00000163311"; transcript_version "1"; exon_number "16"; gene_name "Micall1"; gene_source "ensembl"; gene_biotype "protein_coding"; transcript_name "Micall1-204"; transcript_source "ensembl"; transcript_biotype "protein_coding"; exon_id "ENSRNOE00000504340"; exon_version "4";
7	ensembl	exon	112583184	112587618	0	+	.	gene_id "ENSRNOG00000026212"; gene_version "8"; transcript_id "ENSRNOT00000036357"; transcript_version "8"; exon_number "16"; gene_name "Micall1"; gene_source "ensembl"; gene_biotype "protein_coding"; transcript_name "Micall1-201"; transcript_source "ensembl"; transcript_biotype "protein_coding"; exon_id "ENSRNOE00000504340"; exon_version "4";
7	ensembl	exon	112583184	112587618	0	+	.	gene_id "ENSRNOG00000026212"; gene_version "8"; transcript_id "ENSRNOT00000145107"; transcript_version "1"; exon_number "14"; gene_name "Micall1"; gene_source "ensembl"; gene_biotype "protein_coding"; transcript_name "Micall1-203"; transcript_source "ensembl"; transcript_biotype "protein_coding"; exon_id "ENSRNOE00000504340"; exon_version "4";
7	ENSEMBL114_rn	exon	112583184	112587618	0.0278440169815489	+	.	gene_id "ENSRNOG00000026212"; transcript_id "ENSRNOG00000026212_tx_2"; exon_id "7_112583184_112587618_+"; exonnum "17"; txlen "6946";
7	ensembl	stop_codon	112583303	112583305	0	+	0	gene_id "ENSRNOG00000026212"; gene_version "8"; transcript_id "ENSRNOT00000099406"; transcript_version "2"; exon_number "16"; gene_name "Micall1"; gene_source "ensembl"; gene_biotype "protein_coding"; transcript_name "Micall1-202"; transcript_source "ensembl"; transcript_biotype "protein_coding"; tag "Ensembl_canonical";
7	ensembl	stop_codon	112583303	112583305	0	+	0	gene_id "ENSRNOG00000026212"; gene_version "8"; transcript_id "ENSRNOT00000163311"; transcript_version "1"; exon_number "16"; gene_name "Micall1"; gene_source "ensembl"; gene_biotype "protein_coding"; transcript_name "Micall1-204"; transcript_source "ensembl"; transcript_biotype "protein_coding";
7	ensembl	stop_codon	112583303	112583305	0	+	0	gene_id "ENSRNOG00000026212"; gene_version "8"; transcript_id "ENSRNOT00000036357"; transcript_version "8"; exon_number "16"; gene_name "Micall1"; gene_source "ensembl"; gene_biotype "protein_coding"; transcript_name "Micall1-201"; transcript_source "ensembl"; transcript_biotype "protein_coding";
7	ensembl	stop_codon	112583303	112583305	0	+	0	gene_id "ENSRNOG00000026212"; gene_version "8"; transcript_id "ENSRNOT00000145107"; transcript_version "1"; exon_number "14"; gene_name "Micall1"; gene_source "ensembl"; gene_biotype "protein_coding"; transcript_name "Micall1-203"; transcript_source "ensembl"; transcript_biotype "protein_coding";
7	ensembl	three_prime_utr	112583306	112587618	0	+	.	gene_id "ENSRNOG00000026212"; gene_version "8"; transcript_id "ENSRNOT00000099406"; transcript_version "2"; gene_name "Micall1"; gene_source "ensembl"; gene_biotype "protein_coding"; transcript_name "Micall1-202"; transcript_source "ensembl"; transcript_biotype "protein_coding"; tag "Ensembl_canonical";
7	ensembl	three_prime_utr	112583306	112587618	0	+	.	gene_id "ENSRNOG00000026212"; gene_version "8"; transcript_id "ENSRNOT00000163311"; transcript_version "1"; gene_name "Micall1"; gene_source "ensembl"; gene_biotype "protein_coding"; transcript_name "Micall1-204"; transcript_source "ensembl"; transcript_biotype "protein_coding";
7	ensembl	three_prime_utr	112583306	112587618	0	+	.	gene_id "ENSRNOG00000026212"; gene_version "8"; transcript_id "ENSRNOT00000036357"; transcript_version "8"; gene_name "Micall1"; gene_source "ensembl"; gene_biotype "protein_coding"; transcript_name "Micall1-201"; transcript_source "ensembl"; transcript_biotype "protein_coding";
7	ensembl	three_prime_utr	112583306	112587618	0	+	.	gene_id "ENSRNOG00000026212"; gene_version "8"; transcript_id "ENSRNOT00000145107"; transcript_version "1"; gene_name "Micall1"; gene_source "ensembl"; gene_biotype "protein_coding"; transcript_name "Micall1-203"; transcript_source "ensembl"; transcript_biotype "protein_coding";
7	ensembl	five_prime_utr	112593027	112593108	0	+	.	gene_id "ENSRNOG00000011214"; gene_version "8"; transcript_id "ENSRNOT00000015009"; transcript_version "8"; gene_name "Polr2f"; gene_source "ensembl"; gene_biotype "protein_coding"; transcript_name "Polr2f-201"; transcript_source "ensembl"; transcript_biotype "protein_coding"; tag "Ensembl_canonical";
7	ensembl	exon	112593027	112593128	0	+	.	gene_id "ENSRNOG00000011214"; gene_version "8"; transcript_id "ENSRNOT00000015009"; transcript_version "8"; exon_number "1"; gene_name "Polr2f"; gene_source "ensembl"; gene_biotype "protein_coding"; transcript_name "Polr2f-201"; transcript_source "ensembl"; transcript_biotype "protein_coding"; exon_id "ENSRNOE00000105503"; exon_version "5"; tag "Ensembl_canonical";
7	ensembl	gene	112593027	112604666	0	+	.	gene_id "ENSRNOG00000011214"; gene_version "8"; gene_name "Polr2f"; gene_source "ensembl"; gene_biotype "protein_coding";
7	ensembl	transcript	112593027	112604666	0	+	.	gene_id "ENSRNOG00000011214"; gene_version "8"; transcript_id "ENSRNOT00000015009"; transcript_version "8"; gene_name "Polr2f"; gene_source "ensembl"; gene_biotype "protein_coding"; transcript_name "Polr2f-201"; transcript_source "ensembl"; transcript_biotype "protein_coding"; tag "Ensembl_canonical";
7	ensembl	start_codon	112593109	112593111	0	+	0	gene_id "ENSRNOG00000011214"; gene_version "8"; transcript_id "ENSRNOT00000015009"; transcript_version "8"; exon_number "1"; gene_name "Polr2f"; gene_source "ensembl"; gene_biotype "protein_coding"; transcript_name "Polr2f-201"; transcript_source "ensembl"; transcript_biotype "protein_coding"; tag "Ensembl_canonical";
7	ensembl	CDS	112593109	112593128	0	+	0	gene_id "ENSRNOG00000011214"; gene_version "8"; transcript_id "ENSRNOT00000015009"; transcript_version "8"; exon_number "1"; gene_name "Polr2f"; gene_source "ensembl"; gene_biotype "protein_coding"; transcript_name "Polr2f-201"; transcript_source "ensembl"; transcript_biotype "protein_coding"; protein_id "ENSRNOP00000015009"; protein_version "3"; tag "Ensembl_canonical";
7	ensembl	exon	112595749	112595818	0	+	.	gene_id "ENSRNOG00000011214"; gene_version "8"; transcript_id "ENSRNOT00000015009"; transcript_version "8"; exon_number "2"; gene_name "Polr2f"; gene_source "ensembl"; gene_biotype "protein_coding"; transcript_name "Polr2f-201"; transcript_source "ensembl"; transcript_biotype "protein_coding"; exon_id "ENSRNOE00000105628"; exon_version "1"; tag "Ensembl_canonical";
7	ensembl	CDS	112595749	112595818	0	+	1	gene_id "ENSRNOG00000011214"; gene_version "8"; transcript_id "ENSRNOT00000015009"; transcript_version "8"; exon_number "2"; gene_name "Polr2f"; gene_source "ensembl"; gene_biotype "protein_coding"; transcript_name "Polr2f-201"; transcript_source "ensembl"; transcript_biotype "protein_coding"; protein_id "ENSRNOP00000015009"; protein_version "3"; tag "Ensembl_canonical";
7	ensembl	exon	112597211	112597341	0	+	.	gene_id "ENSRNOG00000011214"; gene_version "8"; transcript_id "ENSRNOT00000015009"; transcript_version "8"; exon_number "3"; gene_name "Polr2f"; gene_source "ensembl"; gene_biotype "protein_coding"; transcript_name "Polr2f-201"; transcript_source "ensembl"; transcript_biotype "protein_coding"; exon_id "ENSRNOE00000105900"; exon_version "1"; tag "Ensembl_canonical";
7	ensembl	CDS	112597211	112597341	0	+	0	gene_id "ENSRNOG00000011214"; gene_version "8"; transcript_id "ENSRNOT00000015009"; transcript_version "8"; exon_number "3"; gene_name "Polr2f"; gene_source "ensembl"; gene_biotype "protein_coding"; transcript_name "Polr2f-201"; transcript_source "ensembl"; transcript_biotype "protein_coding"; protein_id "ENSRNOP00000015009"; protein_version "3"; tag "Ensembl_canonical";
7	ensembl	exon	112602134	112602205	0	+	.	gene_id "ENSRNOG00000011214"; gene_version "8"; transcript_id "ENSRNOT00000015009"; transcript_version "8"; exon_number "4"; gene_name "Polr2f"; gene_source "ensembl"; gene_biotype "protein_coding"; transcript_name "Polr2f-201"; transcript_source "ensembl"; transcript_biotype "protein_coding"; exon_id "ENSRNOE00000106037"; exon_version "1"; tag "Ensembl_canonical";
7	ensembl	CDS	112602134	112602205	0	+	1	gene_id "ENSRNOG00000011214"; gene_version "8"; transcript_id "ENSRNOT00000015009"; transcript_version "8"; exon_number "4"; gene_name "Polr2f"; gene_source "ensembl"; gene_biotype "protein_coding"; transcript_name "Polr2f-201"; transcript_source "ensembl"; transcript_biotype "protein_coding"; protein_id "ENSRNOP00000015009"; protein_version "3"; tag "Ensembl_canonical";
7	ensembl	CDS	112602378	112602465	0	+	1	gene_id "ENSRNOG00000011214"; gene_version "8"; transcript_id "ENSRNOT00000015009"; transcript_version "8"; exon_number "5"; gene_name "Polr2f"; gene_source "ensembl"; gene_biotype "protein_coding"; transcript_name "Polr2f-201"; transcript_source "ensembl"; transcript_biotype "protein_coding"; protein_id "ENSRNOP00000015009"; protein_version "3"; tag "Ensembl_canonical";
7	ensembl	exon	112602378	112602519	0	+	.	gene_id "ENSRNOG00000011214"; gene_version "8"; transcript_id "ENSRNOT00000015009"; transcript_version "8"; exon_number "5"; gene_name "Polr2f"; gene_source "ensembl"; gene_biotype "protein_coding"; transcript_name "Polr2f-201"; transcript_source "ensembl"; transcript_biotype "protein_coding"; exon_id "ENSRNOE00000106172"; exon_version "2"; tag "Ensembl_canonical";
7	ensembl	stop_codon	112602466	112602468	0	+	0	gene_id "ENSRNOG00000011214"; gene_version "8"; transcript_id "ENSRNOT00000015009"; transcript_version "8"; exon_number "5"; gene_name "Polr2f"; gene_source "ensembl"; gene_biotype "protein_coding"; transcript_name "Polr2f-201"; transcript_source "ensembl"; transcript_biotype "protein_coding"; tag "Ensembl_canonical";
7	ensembl	three_prime_utr	112602469	112602519	0	+	.	gene_id "ENSRNOG00000011214"; gene_version "8"; transcript_id "ENSRNOT00000015009"; transcript_version "8"; gene_name "Polr2f"; gene_source "ensembl"; gene_biotype "protein_coding"; transcript_name "Polr2f-201"; transcript_source "ensembl"; transcript_biotype "protein_coding"; tag "Ensembl_canonical";
7	ensembl	exon	112603328	112603426	0	+	.	gene_id "ENSRNOG00000011214"; gene_version "8"; transcript_id "ENSRNOT00000015009"; transcript_version "8"; exon_number "6"; gene_name "Polr2f"; gene_source "ensembl"; gene_biotype "protein_coding"; transcript_name "Polr2f-201"; transcript_source "ensembl"; transcript_biotype "protein_coding"; exon_id "ENSRNOE00000743470"; exon_version "1"; tag "Ensembl_canonical";
7	ensembl	three_prime_utr	112603328	112603426	0	+	.	gene_id "ENSRNOG00000011214"; gene_version "8"; transcript_id "ENSRNOT00000015009"; transcript_version "8"; gene_name "Polr2f"; gene_source "ensembl"; gene_biotype "protein_coding"; transcript_name "Polr2f-201"; transcript_source "ensembl"; transcript_biotype "protein_coding"; tag "Ensembl_canonical";
7	ensembl	exon	112603936	112604666	0	+	.	gene_id "ENSRNOG00000011214"; gene_version "8"; transcript_id "ENSRNOT00000015009"; transcript_version "8"; exon_number "7"; gene_name "Polr2f"; gene_source "ensembl"; gene_biotype "protein_coding"; transcript_name "Polr2f-201"; transcript_source "ensembl"; transcript_biotype "protein_coding"; exon_id "ENSRNOE00000603655"; exon_version "2"; tag "Ensembl_canonical";
7	ensembl	three_prime_utr	112603936	112604666	0	+	.	gene_id "ENSRNOG00000011214"; gene_version "8"; transcript_id "ENSRNOT00000015009"; transcript_version "8"; gene_name "Polr2f"; gene_source "ensembl"; gene_biotype "protein_coding"; transcript_name "Polr2f-201"; transcript_source "ensembl"; transcript_biotype "protein_coding"; tag "Ensembl_canonical";
7	sraer114_es	exon	112615688	112615741	0.231884435417461	+	.	gene_id "ENSRNOG00000067703"; transcript_id "ENSRNOG00000067703_tx_10"; exon_id "7_112615688_112615741_+"; exonnum "1"; txlen "631";
7	sraer114_es	exon	112615688	112615741	0.231884435417461	+	.	gene_id "ENSRNOG00000067703"; transcript_id "ENSRNOG00000067703_tx_9"; exon_id "7_112615688_112615741_+"; exonnum "1"; txlen "628";
7	ensembl	exon	112616661	112616893	0	+	.	gene_id "ENSRNOG00000067703"; gene_version "2"; transcript_id "ENSRNOT00000110994"; transcript_version "2"; exon_number "1"; gene_name "LOC120093688"; gene_source "ensembl"; gene_biotype "lncRNA"; transcript_name "LOC120093688-204"; transcript_source "ensembl"; transcript_biotype "lncRNA"; exon_id "ENSRNOE00000628440"; exon_version "2";
7	ensembl	transcript	112616661	112628894	0	+	.	gene_id "ENSRNOG00000067703"; gene_version "2"; transcript_id "ENSRNOT00000110994"; transcript_version "2"; gene_name "LOC120093688"; gene_source "ensembl"; gene_biotype "lncRNA"; transcript_name "LOC120093688-204"; transcript_source "ensembl"; transcript_biotype "lncRNA";
7	ensembl	gene	112616661	112670967	0	+	.	gene_id "ENSRNOG00000067703"; gene_version "2"; gene_name "LOC120093688"; gene_source "ensembl"; gene_biotype "lncRNA";
7	sraer114_mid	exon	112616733	112616893	0.231884435417461	+	.	gene_id "ENSRNOG00000067703"; transcript_id "ENSRNOG00000067703_tx_10"; exon_id "7_112616733_112616893_+"; exonnum "2"; txlen "631";
7	sraer114_mid	exon	112616733	112616893	0.231884435417461	+	.	gene_id "ENSRNOG00000067703"; transcript_id "ENSRNOG00000067703_tx_9"; exon_id "7_112616733_112616893_+"; exonnum "2"; txlen "628";
7	ensembl	exon	112616756	112616893	0	+	.	gene_id "ENSRNOG00000067703"; gene_version "2"; transcript_id "ENSRNOT00000106783"; transcript_version "2"; exon_number "1"; gene_name "LOC120093688"; gene_source "ensembl"; gene_biotype "lncRNA"; transcript_name "LOC120093688-203"; transcript_source "ensembl"; transcript_biotype "lncRNA"; exon_id "ENSRNOE00000664763"; exon_version "2";
7	ensembl	transcript	112616756	112670967	0	+	.	gene_id "ENSRNOG00000067703"; gene_version "2"; transcript_id "ENSRNOT00000106783"; transcript_version "2"; gene_name "LOC120093688"; gene_source "ensembl"; gene_biotype "lncRNA"; transcript_name "LOC120093688-203"; transcript_source "ensembl"; transcript_biotype "lncRNA";
7	ensembl	exon	112616759	112616893	0	+	.	gene_id "ENSRNOG00000067703"; gene_version "2"; transcript_id "ENSRNOT00000102864"; transcript_version "2"; exon_number "1"; gene_name "LOC120093688"; gene_source "ensembl"; gene_biotype "lncRNA"; transcript_name "LOC120093688-202"; transcript_source "ensembl"; transcript_biotype "lncRNA"; exon_id "ENSRNOE00000702827"; exon_version "1";
7	ensembl	transcript	112616759	112662073	0	+	.	gene_id "ENSRNOG00000067703"; gene_version "2"; transcript_id "ENSRNOT00000102864"; transcript_version "2"; gene_name "LOC120093688"; gene_source "ensembl"; gene_biotype "lncRNA"; transcript_name "LOC120093688-202"; transcript_source "ensembl"; transcript_biotype "lncRNA";
7	ensembl	exon	112628775	112628894	0	+	.	gene_id "ENSRNOG00000067703"; gene_version "2"; transcript_id "ENSRNOT00000110994"; transcript_version "2"; exon_number "2"; gene_name "LOC120093688"; gene_source "ensembl"; gene_biotype "lncRNA"; transcript_name "LOC120093688-204"; transcript_source "ensembl"; transcript_biotype "lncRNA"; exon_id "ENSRNOE00000659124"; exon_version "2";
7	sraer114_es	exon	112643407	112643511	0.101428292040876	+	.	gene_id "ENSRNOG00000067703"; transcript_id "ENSRNOG00000067703_tx_13"; exon_id "7_112643407_112643511_+"; exonnum "1"; txlen "518";
7	sraer114_es	exon	112657520	112657562	0.123477920745414	+	.	gene_id "ENSRNOG00000067703"; transcript_id "ENSRNOG00000067703_tx_11"; exon_id "7_112657520_112657562_+"; exonnum "1"; txlen "699";
7	sraer114_es	exon	112657520	112657562	0.123477920745414	+	.	gene_id "ENSRNOG00000067703"; transcript_id "ENSRNOG00000067703_tx_12"; exon_id "7_112657520_112657562_+"; exonnum "1"; txlen "702";
7	sraer114_es	exon	112657520	112657562	0.0749687375954301	+	.	gene_id "ENSRNOG00000067703"; transcript_id "ENSRNOG00000067703_tx_14"; exon_id "7_112657520_112657562_+"; exonnum "1"; txlen "808";
7	sraer114_es	exon	112657520	112657562	0.0749687375954301	+	.	gene_id "ENSRNOG00000067703"; transcript_id "ENSRNOG00000067703_tx_15"; exon_id "7_112657520_112657562_+"; exonnum "1"; txlen "811";
7	sraer114_mid	exon	112657855	112658097	0.123477920745414	+	.	gene_id "ENSRNOG00000067703"; transcript_id "ENSRNOG00000067703_tx_11"; exon_id "7_112657855_112658097_+"; exonnum "2"; txlen "699";
7	sraer114_mid	exon	112657855	112658097	0.123477920745414	+	.	gene_id "ENSRNOG00000067703"; transcript_id "ENSRNOG00000067703_tx_12"; exon_id "7_112657855_112658097_+"; exonnum "2"; txlen "702";
7	sraer114_mid	exon	112657855	112658097	0.0749687375954301	+	.	gene_id "ENSRNOG00000067703"; transcript_id "ENSRNOG00000067703_tx_14"; exon_id "7_112657855_112658097_+"; exonnum "2"; txlen "808";
7	sraer114_mid	exon	112657855	112658097	0.0749687375954301	+	.	gene_id "ENSRNOG00000067703"; transcript_id "ENSRNOG00000067703_tx_15"; exon_id "7_112657855_112658097_+"; exonnum "2"; txlen "811";
7	ensembl	exon	112657946	112658097	0	+	.	gene_id "ENSRNOG00000067703"; gene_version "2"; transcript_id "ENSRNOT00000130697"; transcript_version "1"; exon_number "1"; gene_name "LOC120093688"; gene_source "ensembl"; gene_biotype "lncRNA"; transcript_name "LOC120093688-205"; transcript_source "ensembl"; transcript_biotype "lncRNA"; exon_id "ENSRNOE00000665090"; exon_version "2"; tag "Ensembl_canonical";
7	ensembl	transcript	112657946	112663499	0	+	.	gene_id "ENSRNOG00000067703"; gene_version "2"; transcript_id "ENSRNOT00000130697"; transcript_version "1"; gene_name "LOC120093688"; gene_source "ensembl"; gene_biotype "lncRNA"; transcript_name "LOC120093688-205"; transcript_source "ensembl"; transcript_biotype "lncRNA"; tag "Ensembl_canonical";
7	sraer114_es	exon	112657970	112658159	2.95237833122766	+	.	gene_id "ENSRNOG00000067703"; transcript_id "ENSRNOG00000067703_tx_3"; exon_id "7_112657970_112658159_+"; exonnum "1"; txlen "603";
7	sraer114_es	exon	112657970	112658159	2.69676478343268	+	.	gene_id "ENSRNOG00000067703"; transcript_id "ENSRNOG00000067703_tx_4"; exon_id "7_112657970_112658159_+"; exonnum "1"; txlen "606";
7	sraer114_es	exon	112657970	112658159	0.469711351113972	+	.	gene_id "ENSRNOG00000067703"; transcript_id "ENSRNOG00000067703_tx_5"; exon_id "7_112657970_112658159_+"; exonnum "1"; txlen "712";
7	sraer114_es	exon	112657970	112658159	0.460487829485268	+	.	gene_id "ENSRNOG00000067703"; transcript_id "ENSRNOG00000067703_tx_6"; exon_id "7_112657970_112658159_+"; exonnum "1"; txlen "715";
7	ensembl	exon	112661882	112662073	0	+	.	gene_id "ENSRNOG00000067703"; gene_version "2"; transcript_id "ENSRNOT00000102864"; transcript_version "2"; exon_number "2"; gene_name "LOC120093688"; gene_source "ensembl"; gene_biotype "lncRNA"; transcript_name "LOC120093688-202"; transcript_source "ensembl"; transcript_biotype "lncRNA"; exon_id "ENSRNOE00000634650"; exon_version "2";
7	sraer114_mid	exon	112661976	112662084	0.0749687375954301	+	.	gene_id "ENSRNOG00000067703"; transcript_id "ENSRNOG00000067703_tx_14"; exon_id "7_112661976_112662084_+"; exonnum "3"; txlen "808";
7	sraer114_mid	exon	112661976	112662084	0.0749687375954301	+	.	gene_id "ENSRNOG00000067703"; transcript_id "ENSRNOG00000067703_tx_15"; exon_id "7_112661976_112662084_+"; exonnum "3"; txlen "811";
7	sraer114_mid	exon	112661976	112662084	0.469711351113972	+	.	gene_id "ENSRNOG00000067703"; transcript_id "ENSRNOG00000067703_tx_5"; exon_id "7_112661976_112662084_+"; exonnum "2"; txlen "712";
7	sraer114_mid	exon	112661976	112662084	0.460487829485268	+	.	gene_id "ENSRNOG00000067703"; transcript_id "ENSRNOG00000067703_tx_6"; exon_id "7_112661976_112662084_+"; exonnum "2"; txlen "715";
7	ensembl	exon	112661976	112663499	0	+	.	gene_id "ENSRNOG00000067703"; gene_version "2"; transcript_id "ENSRNOT00000130697"; transcript_version "1"; exon_number "2"; gene_name "LOC120093688"; gene_source "ensembl"; gene_biotype "lncRNA"; transcript_name "LOC120093688-205"; transcript_source "ensembl"; transcript_biotype "lncRNA"; exon_id "ENSRNOE00000740495"; exon_version "1"; tag "Ensembl_canonical";
7	ensembl	exon	112664952	112665025	0	+	.	gene_id "ENSRNOG00000067703"; gene_version "2"; transcript_id "ENSRNOT00000106783"; transcript_version "2"; exon_number "2"; gene_name "LOC120093688"; gene_source "ensembl"; gene_biotype "lncRNA"; transcript_name "LOC120093688-203"; transcript_source "ensembl"; transcript_biotype "lncRNA"; exon_id "ENSRNOE00000624927"; exon_version "2";
7	sraer114_mid	exon	112664952	112665066	0.231884435417461	+	.	gene_id "ENSRNOG00000067703"; transcript_id "ENSRNOG00000067703_tx_10"; exon_id "7_112664952_112665066_+"; exonnum "3"; txlen "631";
7	sraer114_mid	exon	112664952	112665066	0.123477920745414	+	.	gene_id "ENSRNOG00000067703"; transcript_id "ENSRNOG00000067703_tx_11"; exon_id "7_112664952_112665066_+"; exonnum "3"; txlen "699";
7	sraer114_mid	exon	112664952	112665066	0.123477920745414	+	.	gene_id "ENSRNOG00000067703"; transcript_id "ENSRNOG00000067703_tx_12"; exon_id "7_112664952_112665066_+"; exonnum "3"; txlen "702";
7	sraer114_mid	exon	112664952	112665066	0.101428292040876	+	.	gene_id "ENSRNOG00000067703"; transcript_id "ENSRNOG00000067703_tx_13"; exon_id "7_112664952_112665066_+"; exonnum "2"; txlen "518";
7	sraer114_mid	exon	112664952	112665066	0.0749687375954301	+	.	gene_id "ENSRNOG00000067703"; transcript_id "ENSRNOG00000067703_tx_14"; exon_id "7_112664952_112665066_+"; exonnum "4"; txlen "808";
7	sraer114_mid	exon	112664952	112665066	0.0749687375954301	+	.	gene_id "ENSRNOG00000067703"; transcript_id "ENSRNOG00000067703_tx_15"; exon_id "7_112664952_112665066_+"; exonnum "4"; txlen "811";
7	sraer114_mid	exon	112664952	112665066	2.95237833122766	+	.	gene_id "ENSRNOG00000067703"; transcript_id "ENSRNOG00000067703_tx_3"; exon_id "7_112664952_112665066_+"; exonnum "2"; txlen "603";
7	sraer114_mid	exon	112664952	112665066	2.69676478343268	+	.	gene_id "ENSRNOG00000067703"; transcript_id "ENSRNOG00000067703_tx_4"; exon_id "7_112664952_112665066_+"; exonnum "2"; txlen "606";
7	sraer114_mid	exon	112664952	112665066	0.469711351113972	+	.	gene_id "ENSRNOG00000067703"; transcript_id "ENSRNOG00000067703_tx_5"; exon_id "7_112664952_112665066_+"; exonnum "3"; txlen "712";
7	sraer114_mid	exon	112664952	112665066	0.460487829485268	+	.	gene_id "ENSRNOG00000067703"; transcript_id "ENSRNOG00000067703_tx_6"; exon_id "7_112664952_112665066_+"; exonnum "3"; txlen "715";
7	sraer114_mid	exon	112664952	112665066	0.231884435417461	+	.	gene_id "ENSRNOG00000067703"; transcript_id "ENSRNOG00000067703_tx_9"; exon_id "7_112664952_112665066_+"; exonnum "3"; txlen "628";
7	ensembl	exon	112669129	112670105	0	+	.	gene_id "ENSRNOG00000067703"; gene_version "2"; transcript_id "ENSRNOT00000102705"; transcript_version "2"; exon_number "1"; gene_name "LOC120093688"; gene_source "ensembl"; gene_biotype "lncRNA"; transcript_name "LOC120093688-201"; transcript_source "ensembl"; transcript_biotype "lncRNA"; exon_id "ENSRNOE00000702456"; exon_version "1";
7	ensembl	transcript	112669129	112670959	0	+	.	gene_id "ENSRNOG00000067703"; gene_version "2"; transcript_id "ENSRNOT00000102705"; transcript_version "2"; gene_name "LOC120093688"; gene_source "ensembl"; gene_biotype "lncRNA"; transcript_name "LOC120093688-201"; transcript_source "ensembl"; transcript_biotype "lncRNA";
7	sraer114_mid	exon	112670361	112670487	0.231884435417461	+	.	gene_id "ENSRNOG00000067703"; transcript_id "ENSRNOG00000067703_tx_10"; exon_id "7_112670361_112670487_+"; exonnum "4"; txlen "631";
7	sraer114_mid	exon	112670361	112670487	0.123477920745414	+	.	gene_id "ENSRNOG00000067703"; transcript_id "ENSRNOG00000067703_tx_12"; exon_id "7_112670361_112670487_+"; exonnum "4"; txlen "702";
7	sraer114_mid	exon	112670361	112670487	0.0749687375954301	+	.	gene_id "ENSRNOG00000067703"; transcript_id "ENSRNOG00000067703_tx_15"; exon_id "7_112670361_112670487_+"; exonnum "5"; txlen "811";
7	sraer114_mid	exon	112670361	112670487	2.69676478343268	+	.	gene_id "ENSRNOG00000067703"; transcript_id "ENSRNOG00000067703_tx_4"; exon_id "7_112670361_112670487_+"; exonnum "3"; txlen "606";
7	sraer114_mid	exon	112670361	112670487	0.460487829485268	+	.	gene_id "ENSRNOG00000067703"; transcript_id "ENSRNOG00000067703_tx_6"; exon_id "7_112670361_112670487_+"; exonnum "4"; txlen "715";
7	ensembl	exon	112670364	112670487	0	+	.	gene_id "ENSRNOG00000067703"; gene_version "2"; transcript_id "ENSRNOT00000106783"; transcript_version "2"; exon_number "3"; gene_name "LOC120093688"; gene_source "ensembl"; gene_biotype "lncRNA"; transcript_name "LOC120093688-203"; transcript_source "ensembl"; transcript_biotype "lncRNA"; exon_id "ENSRNOE00000655010"; exon_version "1";
7	ensembl	exon	112670364	112670487	0	+	.	gene_id "ENSRNOG00000067703"; gene_version "2"; transcript_id "ENSRNOT00000102705"; transcript_version "2"; exon_number "2"; gene_name "LOC120093688"; gene_source "ensembl"; gene_biotype "lncRNA"; transcript_name "LOC120093688-201"; transcript_source "ensembl"; transcript_biotype "lncRNA"; exon_id "ENSRNOE00000655010"; exon_version "1";
7	ENSEMBL114_rn	exon	112670364	112670487	0.123477920745414	+	.	gene_id "ENSRNOG00000067703"; transcript_id "ENSRNOG00000067703_tx_11"; exon_id "7_112670364_112670487_+"; exonnum "4"; txlen "699";
7	ENSEMBL114_rn	exon	112670364	112670487	0.101428292040876	+	.	gene_id "ENSRNOG00000067703"; transcript_id "ENSRNOG00000067703_tx_13"; exon_id "7_112670364_112670487_+"; exonnum "3"; txlen "518";
7	ENSEMBL114_rn	exon	112670364	112670487	0.0749687375954301	+	.	gene_id "ENSRNOG00000067703"; transcript_id "ENSRNOG00000067703_tx_14"; exon_id "7_112670364_112670487_+"; exonnum "5"; txlen "808";
7	ENSEMBL114_rn	exon	112670364	112670487	2.95237833122766	+	.	gene_id "ENSRNOG00000067703"; transcript_id "ENSRNOG00000067703_tx_3"; exon_id "7_112670364_112670487_+"; exonnum "3"; txlen "603";
7	ENSEMBL114_rn	exon	112670364	112670487	0.469711351113972	+	.	gene_id "ENSRNOG00000067703"; transcript_id "ENSRNOG00000067703_tx_5"; exon_id "7_112670364_112670487_+"; exonnum "4"; txlen "712";
7	ENSEMBL114_rn	exon	112670364	112670487	0.231884435417461	+	.	gene_id "ENSRNOG00000067703"; transcript_id "ENSRNOG00000067703_tx_9"; exon_id "7_112670364_112670487_+"; exonnum "4"; txlen "628";
7	ensembl	exon	112670786	112670959	0	+	.	gene_id "ENSRNOG00000067703"; gene_version "2"; transcript_id "ENSRNOT00000102705"; transcript_version "2"; exon_number "3"; gene_name "LOC120093688"; gene_source "ensembl"; gene_biotype "lncRNA"; transcript_name "LOC120093688-201"; transcript_source "ensembl"; transcript_biotype "lncRNA"; exon_id "ENSRNOE00000809619"; exon_version "1";
7	ENSEMBL114_rn	exon	112670786	112670959	0.231884435417461	+	.	gene_id "ENSRNOG00000067703"; transcript_id "ENSRNOG00000067703_tx_10"; exon_id "7_112670786_112670959_+"; exonnum "5"; txlen "631";
7	ENSEMBL114_rn	exon	112670786	112670959	0.123477920745414	+	.	gene_id "ENSRNOG00000067703"; transcript_id "ENSRNOG00000067703_tx_11"; exon_id "7_112670786_112670959_+"; exonnum "5"; txlen "699";
7	ENSEMBL114_rn	exon	112670786	112670959	0.123477920745414	+	.	gene_id "ENSRNOG00000067703"; transcript_id "ENSRNOG00000067703_tx_12"; exon_id "7_112670786_112670959_+"; exonnum "5"; txlen "702";
7	ENSEMBL114_rn	exon	112670786	112670959	0.101428292040876	+	.	gene_id "ENSRNOG00000067703"; transcript_id "ENSRNOG00000067703_tx_13"; exon_id "7_112670786_112670959_+"; exonnum "4"; txlen "518";
7	ENSEMBL114_rn	exon	112670786	112670959	0.0749687375954301	+	.	gene_id "ENSRNOG00000067703"; transcript_id "ENSRNOG00000067703_tx_14"; exon_id "7_112670786_112670959_+"; exonnum "6"; txlen "808";
7	ENSEMBL114_rn	exon	112670786	112670959	0.0749687375954301	+	.	gene_id "ENSRNOG00000067703"; transcript_id "ENSRNOG00000067703_tx_15"; exon_id "7_112670786_112670959_+"; exonnum "6"; txlen "811";
7	ENSEMBL114_rn	exon	112670786	112670959	2.95237833122766	+	.	gene_id "ENSRNOG00000067703"; transcript_id "ENSRNOG00000067703_tx_3"; exon_id "7_112670786_112670959_+"; exonnum "4"; txlen "603";
7	ENSEMBL114_rn	exon	112670786	112670959	2.69676478343268	+	.	gene_id "ENSRNOG00000067703"; transcript_id "ENSRNOG00000067703_tx_4"; exon_id "7_112670786_112670959_+"; exonnum "4"; txlen "606";
7	ENSEMBL114_rn	exon	112670786	112670959	0.469711351113972	+	.	gene_id "ENSRNOG00000067703"; transcript_id "ENSRNOG00000067703_tx_5"; exon_id "7_112670786_112670959_+"; exonnum "5"; txlen "712";
7	ENSEMBL114_rn	exon	112670786	112670959	0.460487829485268	+	.	gene_id "ENSRNOG00000067703"; transcript_id "ENSRNOG00000067703_tx_6"; exon_id "7_112670786_112670959_+"; exonnum "5"; txlen "715";
7	ENSEMBL114_rn	exon	112670786	112670959	0.231884435417461	+	.	gene_id "ENSRNOG00000067703"; transcript_id "ENSRNOG00000067703_tx_9"; exon_id "7_112670786_112670959_+"; exonnum "5"; txlen "628";
7	ensembl	exon	112670786	112670967	0	+	.	gene_id "ENSRNOG00000067703"; gene_version "2"; transcript_id "ENSRNOT00000106783"; transcript_version "2"; exon_number "4"; gene_name "LOC120093688"; gene_source "ensembl"; gene_biotype "lncRNA"; transcript_name "LOC120093688-203"; transcript_source "ensembl"; transcript_biotype "lncRNA"; exon_id "ENSRNOE00000594418"; exon_version "1";
7	ensembl	exon	112677322	112677583	0	+	.	gene_id "ENSRNOG00000011507"; gene_version "8"; transcript_id "ENSRNOT00000016077"; transcript_version "8"; exon_number "1"; gene_name "Pick1"; gene_source "ensembl"; gene_biotype "protein_coding"; transcript_name "Pick1-201"; transcript_source "ensembl"; transcript_biotype "protein_coding"; exon_id "ENSRNOE00000807359"; exon_version "1"; tag "Ensembl_canonical";
7	ensembl	five_prime_utr	112677322	112677583	0	+	.	gene_id "ENSRNOG00000011507"; gene_version "8"; transcript_id "ENSRNOT00000016077"; transcript_version "8"; gene_name "Pick1"; gene_source "ensembl"; gene_biotype "protein_coding"; transcript_name "Pick1-201"; transcript_source "ensembl"; transcript_biotype "protein_coding"; tag "Ensembl_canonical";
7	ensembl	gene	112677322	112697257	0	+	.	gene_id "ENSRNOG00000011507"; gene_version "8"; gene_name "Pick1"; gene_source "ensembl"; gene_biotype "protein_coding";
7	ensembl	transcript	112677322	112697257	0	+	.	gene_id "ENSRNOG00000011507"; gene_version "8"; transcript_id "ENSRNOT00000016077"; transcript_version "8"; gene_name "Pick1"; gene_source "ensembl"; gene_biotype "protein_coding"; transcript_name "Pick1-201"; transcript_source "ensembl"; transcript_biotype "protein_coding"; tag "Ensembl_canonical";
7	sraer114_es	exon	112677549	112677733	480.528489497046	+	.	gene_id "ENSRNOG00000011507"; transcript_id "ENSRNOG00000011507_tx_1"; exon_id "7_112677549_112677733_+"; exonnum "1"; txlen "1977";
7	ensembl	five_prime_utr	112677911	112677973	0	+	.	gene_id "ENSRNOG00000011507"; gene_version "8"; transcript_id "ENSRNOT00000016077"; transcript_version "8"; gene_name "Pick1"; gene_source "ensembl"; gene_biotype "protein_coding"; transcript_name "Pick1-201"; transcript_source "ensembl"; transcript_biotype "protein_coding"; tag "Ensembl_canonical";
7	ensembl	exon	112677911	112678014	0	+	.	gene_id "ENSRNOG00000011507"; gene_version "8"; transcript_id "ENSRNOT00000016077"; transcript_version "8"; exon_number "2"; gene_name "Pick1"; gene_source "ensembl"; gene_biotype "protein_coding"; transcript_name "Pick1-201"; transcript_source "ensembl"; transcript_biotype "protein_coding"; exon_id "ENSRNOE00000230132"; exon_version "4"; tag "Ensembl_canonical";
7	ENSEMBL114_rn	exon	112677911	112678014	480.528489497046	+	.	gene_id "ENSRNOG00000011507"; transcript_id "ENSRNOG00000011507_tx_1"; exon_id "7_112677911_112678014_+"; exonnum "2"; txlen "1977";
7	ensembl	start_codon	112677974	112677976	0	+	0	gene_id "ENSRNOG00000011507"; gene_version "8"; transcript_id "ENSRNOT00000016077"; transcript_version "8"; exon_number "2"; gene_name "Pick1"; gene_source "ensembl"; gene_biotype "protein_coding"; transcript_name "Pick1-201"; transcript_source "ensembl"; transcript_biotype "protein_coding"; tag "Ensembl_canonical";
7	ensembl	CDS	112677974	112678014	0	+	0	gene_id "ENSRNOG00000011507"; gene_version "8"; transcript_id "ENSRNOT00000016077"; transcript_version "8"; exon_number "2"; gene_name "Pick1"; gene_source "ensembl"; gene_biotype "protein_coding"; transcript_name "Pick1-201"; transcript_source "ensembl"; transcript_biotype "protein_coding"; protein_id "ENSRNOP00000016077"; protein_version "3"; tag "Ensembl_canonical";
7	ensembl	exon	112678822	112678933	0	+	.	gene_id "ENSRNOG00000011507"; gene_version "8"; transcript_id "ENSRNOT00000016077"; transcript_version "8"; exon_number "3"; gene_name "Pick1"; gene_source "ensembl"; gene_biotype "protein_coding"; transcript_name "Pick1-201"; transcript_source "ensembl"; transcript_biotype "protein_coding"; exon_id "ENSRNOE00000230125"; exon_version "1"; tag "Ensembl_canonical";
7	ensembl	CDS	112678822	112678933	0	+	1	gene_id "ENSRNOG00000011507"; gene_version "8"; transcript_id "ENSRNOT00000016077"; transcript_version "8"; exon_number "3"; gene_name "Pick1"; gene_source "ensembl"; gene_biotype "protein_coding"; transcript_name "Pick1-201"; transcript_source "ensembl"; transcript_biotype "protein_coding"; protein_id "ENSRNOP00000016077"; protein_version "3"; tag "Ensembl_canonical";
7	ENSEMBL114_rn	exon	112678822	112678933	480.528489497046	+	.	gene_id "ENSRNOG00000011507"; transcript_id "ENSRNOG00000011507_tx_1"; exon_id "7_112678822_112678933_+"; exonnum "3"; txlen "1977";
7	ensembl	exon	112687938	112688066	0	+	.	gene_id "ENSRNOG00000011507"; gene_version "8"; transcript_id "ENSRNOT00000016077"; transcript_version "8"; exon_number "4"; gene_name "Pick1"; gene_source "ensembl"; gene_biotype "protein_coding"; transcript_name "Pick1-201"; transcript_source "ensembl"; transcript_biotype "protein_coding"; exon_id "ENSRNOE00000110618"; exon_version "1"; tag "Ensembl_canonical";
7	ensembl	CDS	112687938	112688066	0	+	0	gene_id "ENSRNOG00000011507"; gene_version "8"; transcript_id "ENSRNOT00000016077"; transcript_version "8"; exon_number "4"; gene_name "Pick1"; gene_source "ensembl"; gene_biotype "protein_coding"; transcript_name "Pick1-201"; transcript_source "ensembl"; transcript_biotype "protein_coding"; protein_id "ENSRNOP00000016077"; protein_version "3"; tag "Ensembl_canonical";
7	ENSEMBL114_rn	exon	112687938	112688066	480.528489497046	+	.	gene_id "ENSRNOG00000011507"; transcript_id "ENSRNOG00000011507_tx_1"; exon_id "7_112687938_112688066_+"; exonnum "4"; txlen "1977";
7	ensembl	exon	112689538	112689604	0	+	.	gene_id "ENSRNOG00000011507"; gene_version "8"; transcript_id "ENSRNOT00000016077"; transcript_version "8"; exon_number "5"; gene_name "Pick1"; gene_source "ensembl"; gene_biotype "protein_coding"; transcript_name "Pick1-201"; transcript_source "ensembl"; transcript_biotype "protein_coding"; exon_id "ENSRNOE00000111079"; exon_version "1"; tag "Ensembl_canonical";
7	ensembl	CDS	112689538	112689604	0	+	0	gene_id "ENSRNOG00000011507"; gene_version "8"; transcript_id "ENSRNOT00000016077"; transcript_version "8"; exon_number "5"; gene_name "Pick1"; gene_source "ensembl"; gene_biotype "protein_coding"; transcript_name "Pick1-201"; transcript_source "ensembl"; transcript_biotype "protein_coding"; protein_id "ENSRNOP00000016077"; protein_version "3"; tag "Ensembl_canonical";
7	ENSEMBL114_rn	exon	112689538	112689604	480.528489497046	+	.	gene_id "ENSRNOG00000011507"; transcript_id "ENSRNOG00000011507_tx_1"; exon_id "7_112689538_112689604_+"; exonnum "5"; txlen "1977";
7	ensembl	exon	112690956	112691045	0	+	.	gene_id "ENSRNOG00000011507"; gene_version "8"; transcript_id "ENSRNOT00000016077"; transcript_version "8"; exon_number "6"; gene_name "Pick1"; gene_source "ensembl"; gene_biotype "protein_coding"; transcript_name "Pick1-201"; transcript_source "ensembl"; transcript_biotype "protein_coding"; exon_id "ENSRNOE00000111513"; exon_version "1"; tag "Ensembl_canonical";
7	ensembl	CDS	112690956	112691045	0	+	2	gene_id "ENSRNOG00000011507"; gene_version "8"; transcript_id "ENSRNOT00000016077"; transcript_version "8"; exon_number "6"; gene_name "Pick1"; gene_source "ensembl"; gene_biotype "protein_coding"; transcript_name "Pick1-201"; transcript_source "ensembl"; transcript_biotype "protein_coding"; protein_id "ENSRNOP00000016077"; protein_version "3"; tag "Ensembl_canonical";
7	ENSEMBL114_rn	exon	112690956	112691045	480.528489497046	+	.	gene_id "ENSRNOG00000011507"; transcript_id "ENSRNOG00000011507_tx_1"; exon_id "7_112690956_112691045_+"; exonnum "6"; txlen "1977";
7	ensembl	exon	112692708	112692761	0	+	.	gene_id "ENSRNOG00000011507"; gene_version "8"; transcript_id "ENSRNOT00000016077"; transcript_version "8"; exon_number "7"; gene_name "Pick1"; gene_source "ensembl"; gene_biotype "protein_coding"; transcript_name "Pick1-201"; transcript_source "ensembl"; transcript_biotype "protein_coding"; exon_id "ENSRNOE00000111954"; exon_version "1"; tag "Ensembl_canonical";
7	ensembl	CDS	112692708	112692761	0	+	2	gene_id "ENSRNOG00000011507"; gene_version "8"; transcript_id "ENSRNOT00000016077"; transcript_version "8"; exon_number "7"; gene_name "Pick1"; gene_source "ensembl"; gene_biotype "protein_coding"; transcript_name "Pick1-201"; transcript_source "ensembl"; transcript_biotype "protein_coding"; protein_id "ENSRNOP00000016077"; protein_version "3"; tag "Ensembl_canonical";
7	ENSEMBL114_rn	exon	112692708	112692761	480.528489497046	+	.	gene_id "ENSRNOG00000011507"; transcript_id "ENSRNOG00000011507_tx_1"; exon_id "7_112692708_112692761_+"; exonnum "7"; txlen "1977";
7	ensembl	exon	112693116	112693178	0	+	.	gene_id "ENSRNOG00000011507"; gene_version "8"; transcript_id "ENSRNOT00000016077"; transcript_version "8"; exon_number "8"; gene_name "Pick1"; gene_source "ensembl"; gene_biotype "protein_coding"; transcript_name "Pick1-201"; transcript_source "ensembl"; transcript_biotype "protein_coding"; exon_id "ENSRNOE00000112421"; exon_version "1"; tag "Ensembl_canonical";
7	ensembl	CDS	112693116	112693178	0	+	2	gene_id "ENSRNOG00000011507"; gene_version "8"; transcript_id "ENSRNOT00000016077"; transcript_version "8"; exon_number "8"; gene_name "Pick1"; gene_source "ensembl"; gene_biotype "protein_coding"; transcript_name "Pick1-201"; transcript_source "ensembl"; transcript_biotype "protein_coding"; protein_id "ENSRNOP00000016077"; protein_version "3"; tag "Ensembl_canonical";
7	ENSEMBL114_rn	exon	112693116	112693178	480.528489497046	+	.	gene_id "ENSRNOG00000011507"; transcript_id "ENSRNOG00000011507_tx_1"; exon_id "7_112693116_112693178_+"; exonnum "8"; txlen "1977";
7	ensembl	exon	112693799	112693932	0	+	.	gene_id "ENSRNOG00000011507"; gene_version "8"; transcript_id "ENSRNOT00000016077"; transcript_version "8"; exon_number "9"; gene_name "Pick1"; gene_source "ensembl"; gene_biotype "protein_coding"; transcript_name "Pick1-201"; transcript_source "ensembl"; transcript_biotype "protein_coding"; exon_id "ENSRNOE00000108957"; exon_version "1"; tag "Ensembl_canonical";
7	ensembl	CDS	112693799	112693932	0	+	2	gene_id "ENSRNOG00000011507"; gene_version "8"; transcript_id "ENSRNOT00000016077"; transcript_version "8"; exon_number "9"; gene_name "Pick1"; gene_source "ensembl"; gene_biotype "protein_coding"; transcript_name "Pick1-201"; transcript_source "ensembl"; transcript_biotype "protein_coding"; protein_id "ENSRNOP00000016077"; protein_version "3"; tag "Ensembl_canonical";
7	ENSEMBL114_rn	exon	112693799	112693932	480.528489497046	+	.	gene_id "ENSRNOG00000011507"; transcript_id "ENSRNOG00000011507_tx_1"; exon_id "7_112693799_112693932_+"; exonnum "9"; txlen "1977";
7	ensembl	exon	112694244	112694336	0	+	.	gene_id "ENSRNOG00000011507"; gene_version "8"; transcript_id "ENSRNOT00000016077"; transcript_version "8"; exon_number "10"; gene_name "Pick1"; gene_source "ensembl"; gene_biotype "protein_coding"; transcript_name "Pick1-201"; transcript_source "ensembl"; transcript_biotype "protein_coding"; exon_id "ENSRNOE00000112887"; exon_version "1"; tag "Ensembl_canonical";
7	ensembl	CDS	112694244	112694336	0	+	0	gene_id "ENSRNOG00000011507"; gene_version "8"; transcript_id "ENSRNOT00000016077"; transcript_version "8"; exon_number "10"; gene_name "Pick1"; gene_source "ensembl"; gene_biotype "protein_coding"; transcript_name "Pick1-201"; transcript_source "ensembl"; transcript_biotype "protein_coding"; protein_id "ENSRNOP00000016077"; protein_version "3"; tag "Ensembl_canonical";
7	ENSEMBL114_rn	exon	112694244	112694336	480.528489497046	+	.	gene_id "ENSRNOG00000011507"; transcript_id "ENSRNOG00000011507_tx_1"; exon_id "7_112694244_112694336_+"; exonnum "10"; txlen "1977";
7	ensembl	exon	112695126	112695176	0	+	.	gene_id "ENSRNOG00000011507"; gene_version "8"; transcript_id "ENSRNOT00000016077"; transcript_version "8"; exon_number "11"; gene_name "Pick1"; gene_source "ensembl"; gene_biotype "protein_coding"; transcript_name "Pick1-201"; transcript_source "ensembl"; transcript_biotype "protein_coding"; exon_id "ENSRNOE00000113314"; exon_version "1"; tag "Ensembl_canonical";
7	ensembl	CDS	112695126	112695176	0	+	0	gene_id "ENSRNOG00000011507"; gene_version "8"; transcript_id "ENSRNOT00000016077"; transcript_version "8"; exon_number "11"; gene_name "Pick1"; gene_source "ensembl"; gene_biotype "protein_coding"; transcript_name "Pick1-201"; transcript_source "ensembl"; transcript_biotype "protein_coding"; protein_id "ENSRNOP00000016077"; protein_version "3"; tag "Ensembl_canonical";
7	ENSEMBL114_rn	exon	112695126	112695176	480.528489497046	+	.	gene_id "ENSRNOG00000011507"; transcript_id "ENSRNOG00000011507_tx_1"; exon_id "7_112695126_112695176_+"; exonnum "11"; txlen "1977";
7	ensembl	exon	112695945	112696089	0	+	.	gene_id "ENSRNOG00000011507"; gene_version "8"; transcript_id "ENSRNOT00000016077"; transcript_version "8"; exon_number "12"; gene_name "Pick1"; gene_source "ensembl"; gene_biotype "protein_coding"; transcript_name "Pick1-201"; transcript_source "ensembl"; transcript_biotype "protein_coding"; exon_id "ENSRNOE00000113752"; exon_version "1"; tag "Ensembl_canonical";
7	ensembl	CDS	112695945	112696089	0	+	0	gene_id "ENSRNOG00000011507"; gene_version "8"; transcript_id "ENSRNOT00000016077"; transcript_version "8"; exon_number "12"; gene_name "Pick1"; gene_source "ensembl"; gene_biotype "protein_coding"; transcript_name "Pick1-201"; transcript_source "ensembl"; transcript_biotype "protein_coding"; protein_id "ENSRNOP00000016077"; protein_version "3"; tag "Ensembl_canonical";
7	ENSEMBL114_rn	exon	112695945	112696089	480.528489497046	+	.	gene_id "ENSRNOG00000011507"; transcript_id "ENSRNOG00000011507_tx_1"; exon_id "7_112695945_112696089_+"; exonnum "12"; txlen "1977";
7	ensembl	CDS	112696508	112696776	0	+	2	gene_id "ENSRNOG00000011507"; gene_version "8"; transcript_id "ENSRNOT00000016077"; transcript_version "8"; exon_number "13"; gene_name "Pick1"; gene_source "ensembl"; gene_biotype "protein_coding"; transcript_name "Pick1-201"; transcript_source "ensembl"; transcript_biotype "protein_coding"; protein_id "ENSRNOP00000016077"; protein_version "3"; tag "Ensembl_canonical";
7	ensembl	exon	112696508	112697257	0	+	.	gene_id "ENSRNOG00000011507"; gene_version "8"; transcript_id "ENSRNOT00000016077"; transcript_version "8"; exon_number "13"; gene_name "Pick1"; gene_source "ensembl"; gene_biotype "protein_coding"; transcript_name "Pick1-201"; transcript_source "ensembl"; transcript_biotype "protein_coding"; exon_id "ENSRNOE00000230052"; exon_version "6"; tag "Ensembl_canonical";
7	ENSEMBL114_rn	exon	112696508	112697257	480.528489497046	+	.	gene_id "ENSRNOG00000011507"; transcript_id "ENSRNOG00000011507_tx_1"; exon_id "7_112696508_112697257_+"; exonnum "13"; txlen "1977";
7	ensembl	stop_codon	112696777	112696779	0	+	0	gene_id "ENSRNOG00000011507"; gene_version "8"; transcript_id "ENSRNOT00000016077"; transcript_version "8"; exon_number "13"; gene_name "Pick1"; gene_source "ensembl"; gene_biotype "protein_coding"; transcript_name "Pick1-201"; transcript_source "ensembl"; transcript_biotype "protein_coding"; tag "Ensembl_canonical";
7	ensembl	three_prime_utr	112696780	112697257	0	+	.	gene_id "ENSRNOG00000011507"; gene_version "8"; transcript_id "ENSRNOT00000016077"; transcript_version "8"; gene_name "Pick1"; gene_source "ensembl"; gene_biotype "protein_coding"; transcript_name "Pick1-201"; transcript_source "ensembl"; transcript_biotype "protein_coding"; tag "Ensembl_canonical";
7	sraer114_es	exon	112757794	112758161	3.46803374082285	+	.	gene_id "sraer114_gene_17964"; transcript_id "sraer114_gene_17964_tx_1"; exon_id "7_112757794_112758161_+"; exonnum "1"; txlen "3171";
7	sraer114_ss	exon	112758394	112761196	3.46803374082285	+	.	gene_id "sraer114_gene_17964"; transcript_id "sraer114_gene_17964_tx_1"; exon_id "7_112758394_112761196_+"; exonnum "2"; txlen "3171";
7	ensembl	five_prime_utr	112791416	112791614	0	+	.	gene_id "ENSRNOG00000012886"; gene_version "6"; transcript_id "ENSRNOT00000171498"; transcript_version "1"; gene_name "Maff"; gene_source "ensembl"; gene_biotype "protein_coding"; transcript_name "Maff-205"; transcript_source "ensembl"; transcript_biotype "protein_coding";
7	ensembl	exon	112791416	112791667	0	+	.	gene_id "ENSRNOG00000012886"; gene_version "6"; transcript_id "ENSRNOT00000171498"; transcript_version "1"; exon_number "1"; gene_name "Maff"; gene_source "ensembl"; gene_biotype "protein_coding"; transcript_name "Maff-205"; transcript_source "ensembl"; transcript_biotype "protein_coding"; exon_id "ENSRNOE00000764238"; exon_version "1";
7	ensembl	gene	112791416	112804147	0	+	.	gene_id "ENSRNOG00000012886"; gene_version "6"; gene_name "Maff"; gene_source "ensembl"; gene_biotype "protein_coding";
7	ensembl	transcript	112791416	112804147	0	+	.	gene_id "ENSRNOG00000012886"; gene_version "6"; transcript_id "ENSRNOT00000171498"; transcript_version "1"; gene_name "Maff"; gene_source "ensembl"; gene_biotype "protein_coding"; transcript_name "Maff-205"; transcript_source "ensembl"; transcript_biotype "protein_coding";
7	ensembl	start_codon	112791615	112791617	0	+	0	gene_id "ENSRNOG00000012886"; gene_version "6"; transcript_id "ENSRNOT00000171498"; transcript_version "1"; exon_number "1"; gene_name "Maff"; gene_source "ensembl"; gene_biotype "protein_coding"; transcript_name "Maff-205"; transcript_source "ensembl"; transcript_biotype "protein_coding";
7	ensembl	CDS	112791615	112791667	0	+	0	gene_id "ENSRNOG00000012886"; gene_version "6"; transcript_id "ENSRNOT00000171498"; transcript_version "1"; exon_number "1"; gene_name "Maff"; gene_source "ensembl"; gene_biotype "protein_coding"; transcript_name "Maff-205"; transcript_source "ensembl"; transcript_biotype "protein_coding"; protein_id "ENSRNOP00000101273"; protein_version "1";
7	sraer114_es	exon	112792806	112792997	599.042563683709	+	.	gene_id "ENSRNOG00000012886"; transcript_id "ENSRNOG00000012886_tx_1"; exon_id "7_112792806_112792997_+"; exonnum "1"; txlen "1910";
7	ensembl	five_prime_utr	112793183	112793200	0	+	.	gene_id "ENSRNOG00000012886"; gene_version "6"; transcript_id "ENSRNOT00000094019"; transcript_version "2"; gene_name "Maff"; gene_source "ensembl"; gene_biotype "protein_coding"; transcript_name "Maff-202"; transcript_source "ensembl"; transcript_biotype "protein_coding"; tag "Ensembl_canonical";
7	ensembl	exon	112793183	112793487	0	+	.	gene_id "ENSRNOG00000012886"; gene_version "6"; transcript_id "ENSRNOT00000094019"; transcript_version "2"; exon_number "1"; gene_name "Maff"; gene_source "ensembl"; gene_biotype "protein_coding"; transcript_name "Maff-202"; transcript_source "ensembl"; transcript_biotype "protein_coding"; exon_id "ENSRNOE00000637767"; exon_version "2"; tag "Ensembl_canonical";
7	ENSEMBL114_rn	exon	112793183	112793487	0.230761383251469	+	.	gene_id "ENSRNOG00000012886"; transcript_id "ENSRNOG00000012886_tx_3"; exon_id "7_112793183_112793487_+"; exonnum "1"; txlen "2117";
7	ensembl	transcript	112793183	112804127	0	+	.	gene_id "ENSRNOG00000012886"; gene_version "6"; transcript_id "ENSRNOT00000094019"; transcript_version "2"; gene_name "Maff"; gene_source "ensembl"; gene_biotype "protein_coding"; transcript_name "Maff-202"; transcript_source "ensembl"; transcript_biotype "protein_coding"; tag "Ensembl_canonical";
7	ensembl	start_codon	112793201	112793203	0	+	0	gene_id "ENSRNOG00000012886"; gene_version "6"; transcript_id "ENSRNOT00000094019"; transcript_version "2"; exon_number "1"; gene_name "Maff"; gene_source "ensembl"; gene_biotype "protein_coding"; transcript_name "Maff-202"; transcript_source "ensembl"; transcript_biotype "protein_coding"; tag "Ensembl_canonical";
7	ensembl	CDS	112793201	112793487	0	+	0	gene_id "ENSRNOG00000012886"; gene_version "6"; transcript_id "ENSRNOT00000094019"; transcript_version "2"; exon_number "1"; gene_name "Maff"; gene_source "ensembl"; gene_biotype "protein_coding"; transcript_name "Maff-202"; transcript_source "ensembl"; transcript_biotype "protein_coding"; protein_id "ENSRNOP00000097254"; protein_version "2"; tag "Ensembl_canonical";
7	sraer114_mid	exon	112795358	112795451	0.230761383251469	+	.	gene_id "ENSRNOG00000012886"; transcript_id "ENSRNOG00000012886_tx_3"; exon_id "7_112795358_112795451_+"; exonnum "2"; txlen "2117";
7	ensembl	five_prime_utr	112796809	112796813	0	+	.	gene_id "ENSRNOG00000012886"; gene_version "6"; transcript_id "ENSRNOT00000017181"; transcript_version "6"; gene_name "Maff"; gene_source "ensembl"; gene_biotype "protein_coding"; transcript_name "Maff-201"; transcript_source "ensembl"; transcript_biotype "protein_coding";
7	ensembl	exon	112796809	112796950	0	+	.	gene_id "ENSRNOG00000012886"; gene_version "6"; transcript_id "ENSRNOT00000017181"; transcript_version "6"; exon_number "1"; gene_name "Maff"; gene_source "ensembl"; gene_biotype "protein_coding"; transcript_name "Maff-201"; transcript_source "ensembl"; transcript_biotype "protein_coding"; exon_id "ENSRNOE00000754199"; exon_version "1";
7	ensembl	transcript	112796809	112804147	0	+	.	gene_id "ENSRNOG00000012886"; gene_version "6"; transcript_id "ENSRNOT00000017181"; transcript_version "6"; gene_name "Maff"; gene_source "ensembl"; gene_biotype "protein_coding"; transcript_name "Maff-201"; transcript_source "ensembl"; transcript_biotype "protein_coding";
7	ensembl	start_codon	112796814	112796816	0	+	0	gene_id "ENSRNOG00000012886"; gene_version "6"; transcript_id "ENSRNOT00000017181"; transcript_version "6"; exon_number "1"; gene_name "Maff"; gene_source "ensembl"; gene_biotype "protein_coding"; transcript_name "Maff-201"; transcript_source "ensembl"; transcript_biotype "protein_coding";
7	ensembl	CDS	112796814	112796950	0	+	0	gene_id "ENSRNOG00000012886"; gene_version "6"; transcript_id "ENSRNOT00000017181"; transcript_version "6"; exon_number "1"; gene_name "Maff"; gene_source "ensembl"; gene_biotype "protein_coding"; transcript_name "Maff-201"; transcript_source "ensembl"; transcript_biotype "protein_coding"; protein_id "ENSRNOP00000017181"; protein_version "5";
7	ensembl	five_prime_utr	112801632	112801871	0	+	.	gene_id "ENSRNOG00000012886"; gene_version "6"; transcript_id "ENSRNOT00000140807"; transcript_version "1"; gene_name "Maff"; gene_source "ensembl"; gene_biotype "protein_coding"; transcript_name "Maff-204"; transcript_source "ensembl"; transcript_biotype "protein_coding";
7	ensembl	exon	112801632	112801933	0	+	.	gene_id "ENSRNOG00000012886"; gene_version "6"; transcript_id "ENSRNOT00000140807"; transcript_version "1"; exon_number "1"; gene_name "Maff"; gene_source "ensembl"; gene_biotype "protein_coding"; transcript_name "Maff-204"; transcript_source "ensembl"; transcript_biotype "protein_coding"; exon_id "ENSRNOE00000764120"; exon_version "1";
7	ensembl	transcript	112801632	112804147	0	+	.	gene_id "ENSRNOG00000012886"; gene_version "6"; transcript_id "ENSRNOT00000140807"; transcript_version "1"; gene_name "Maff"; gene_source "ensembl"; gene_biotype "protein_coding"; transcript_name "Maff-204"; transcript_source "ensembl"; transcript_biotype "protein_coding";
7	ensembl	start_codon	112801872	112801874	0	+	0	gene_id "ENSRNOG00000012886"; gene_version "6"; transcript_id "ENSRNOT00000140807"; transcript_version "1"; exon_number "1"; gene_name "Maff"; gene_source "ensembl"; gene_biotype "protein_coding"; transcript_name "Maff-204"; transcript_source "ensembl"; transcript_biotype "protein_coding";
7	ensembl	CDS	112801872	112801933	0	+	0	gene_id "ENSRNOG00000012886"; gene_version "6"; transcript_id "ENSRNOT00000140807"; transcript_version "1"; exon_number "1"; gene_name "Maff"; gene_source "ensembl"; gene_biotype "protein_coding"; transcript_name "Maff-204"; transcript_source "ensembl"; transcript_biotype "protein_coding"; protein_id "ENSRNOP00000110176"; protein_version "1";
7	ensembl	exon	112802045	112802111	0	+	.	gene_id "ENSRNOG00000012886"; gene_version "6"; transcript_id "ENSRNOT00000140807"; transcript_version "1"; exon_number "2"; gene_name "Maff"; gene_source "ensembl"; gene_biotype "protein_coding"; transcript_name "Maff-204"; transcript_source "ensembl"; transcript_biotype "protein_coding"; exon_id "ENSRNOE00000788201"; exon_version "1";
7	ensembl	CDS	112802045	112802111	0	+	1	gene_id "ENSRNOG00000012886"; gene_version "6"; transcript_id "ENSRNOT00000140807"; transcript_version "1"; exon_number "2"; gene_name "Maff"; gene_source "ensembl"; gene_biotype "protein_coding"; transcript_name "Maff-204"; transcript_source "ensembl"; transcript_biotype "protein_coding"; protein_id "ENSRNOP00000110176"; protein_version "1";
7	ensembl	exon	112802045	112802111	0	+	.	gene_id "ENSRNOG00000012886"; gene_version "6"; transcript_id "ENSRNOT00000017181"; transcript_version "6"; exon_number "2"; gene_name "Maff"; gene_source "ensembl"; gene_biotype "protein_coding"; transcript_name "Maff-201"; transcript_source "ensembl"; transcript_biotype "protein_coding"; exon_id "ENSRNOE00000788201"; exon_version "1";
7	ensembl	CDS	112802045	112802111	0	+	1	gene_id "ENSRNOG00000012886"; gene_version "6"; transcript_id "ENSRNOT00000017181"; transcript_version "6"; exon_number "2"; gene_name "Maff"; gene_source "ensembl"; gene_biotype "protein_coding"; transcript_name "Maff-201"; transcript_source "ensembl"; transcript_biotype "protein_coding"; protein_id "ENSRNOP00000017181"; protein_version "5";
7	ensembl	exon	112802045	112802111	0	+	.	gene_id "ENSRNOG00000012886"; gene_version "6"; transcript_id "ENSRNOT00000094019"; transcript_version "2"; exon_number "2"; gene_name "Maff"; gene_source "ensembl"; gene_biotype "protein_coding"; transcript_name "Maff-202"; transcript_source "ensembl"; transcript_biotype "protein_coding"; exon_id "ENSRNOE00000788201"; exon_version "1"; tag "Ensembl_canonical";
7	ensembl	CDS	112802045	112802111	0	+	1	gene_id "ENSRNOG00000012886"; gene_version "6"; transcript_id "ENSRNOT00000094019"; transcript_version "2"; exon_number "2"; gene_name "Maff"; gene_source "ensembl"; gene_biotype "protein_coding"; transcript_name "Maff-202"; transcript_source "ensembl"; transcript_biotype "protein_coding"; protein_id "ENSRNOP00000097254"; protein_version "2"; tag "Ensembl_canonical";
7	ensembl	exon	112802045	112802111	0	+	.	gene_id "ENSRNOG00000012886"; gene_version "6"; transcript_id "ENSRNOT00000171498"; transcript_version "1"; exon_number "2"; gene_name "Maff"; gene_source "ensembl"; gene_biotype "protein_coding"; transcript_name "Maff-205"; transcript_source "ensembl"; transcript_biotype "protein_coding"; exon_id "ENSRNOE00000788201"; exon_version "1";
7	ensembl	CDS	112802045	112802111	0	+	1	gene_id "ENSRNOG00000012886"; gene_version "6"; transcript_id "ENSRNOT00000171498"; transcript_version "1"; exon_number "2"; gene_name "Maff"; gene_source "ensembl"; gene_biotype "protein_coding"; transcript_name "Maff-205"; transcript_source "ensembl"; transcript_biotype "protein_coding"; protein_id "ENSRNOP00000101273"; protein_version "1";
7	ENSEMBL114_rn	exon	112802045	112802111	599.042563683709	+	.	gene_id "ENSRNOG00000012886"; transcript_id "ENSRNOG00000012886_tx_1"; exon_id "7_112802045_112802111_+"; exonnum "2"; txlen "1910";
7	ENSEMBL114_rn	exon	112802045	112802111	0.230761383251469	+	.	gene_id "ENSRNOG00000012886"; transcript_id "ENSRNOG00000012886_tx_3"; exon_id "7_112802045_112802111_+"; exonnum "3"; txlen "2117";
7	ensembl	five_prime_utr	112802306	112802343	0	+	.	gene_id "ENSRNOG00000012886"; gene_version "6"; transcript_id "ENSRNOT00000116838"; transcript_version "2"; gene_name "Maff"; gene_source "ensembl"; gene_biotype "protein_coding"; transcript_name "Maff-203"; transcript_source "ensembl"; transcript_biotype "protein_coding";
7	ensembl	exon	112802306	112802379	0	+	.	gene_id "ENSRNOG00000012886"; gene_version "6"; transcript_id "ENSRNOT00000116838"; transcript_version "2"; exon_number "1"; gene_name "Maff"; gene_source "ensembl"; gene_biotype "protein_coding"; transcript_name "Maff-203"; transcript_source "ensembl"; transcript_biotype "protein_coding"; exon_id "ENSRNOE00000752186"; exon_version "1";
7	ensembl	transcript	112802306	112804147	0	+	.	gene_id "ENSRNOG00000012886"; gene_version "6"; transcript_id "ENSRNOT00000116838"; transcript_version "2"; gene_name "Maff"; gene_source "ensembl"; gene_biotype "protein_coding"; transcript_name "Maff-203"; transcript_source "ensembl"; transcript_biotype "protein_coding";
7	ensembl	start_codon	112802344	112802346	0	+	0	gene_id "ENSRNOG00000012886"; gene_version "6"; transcript_id "ENSRNOT00000116838"; transcript_version "2"; exon_number "1"; gene_name "Maff"; gene_source "ensembl"; gene_biotype "protein_coding"; transcript_name "Maff-203"; transcript_source "ensembl"; transcript_biotype "protein_coding";
7	ensembl	CDS	112802344	112802379	0	+	0	gene_id "ENSRNOG00000012886"; gene_version "6"; transcript_id "ENSRNOT00000116838"; transcript_version "2"; exon_number "1"; gene_name "Maff"; gene_source "ensembl"; gene_biotype "protein_coding"; transcript_name "Maff-203"; transcript_source "ensembl"; transcript_biotype "protein_coding"; protein_id "ENSRNOP00000082038"; protein_version "2";
7	ensembl	CDS	112802477	112802908	0	+	0	gene_id "ENSRNOG00000012886"; gene_version "6"; transcript_id "ENSRNOT00000116838"; transcript_version "2"; exon_number "2"; gene_name "Maff"; gene_source "ensembl"; gene_biotype "protein_coding"; transcript_name "Maff-203"; transcript_source "ensembl"; transcript_biotype "protein_coding"; protein_id "ENSRNOP00000082038"; protein_version "2";
7	ensembl	CDS	112802477	112802908	0	+	0	gene_id "ENSRNOG00000012886"; gene_version "6"; transcript_id "ENSRNOT00000140807"; transcript_version "1"; exon_number "3"; gene_name "Maff"; gene_source "ensembl"; gene_biotype "protein_coding"; transcript_name "Maff-204"; transcript_source "ensembl"; transcript_biotype "protein_coding"; protein_id "ENSRNOP00000110176"; protein_version "1";
7	ensembl	CDS	112802477	112802908	0	+	0	gene_id "ENSRNOG00000012886"; gene_version "6"; transcript_id "ENSRNOT00000017181"; transcript_version "6"; exon_number "3"; gene_name "Maff"; gene_source "ensembl"; gene_biotype "protein_coding"; transcript_name "Maff-201"; transcript_source "ensembl"; transcript_biotype "protein_coding"; protein_id "ENSRNOP00000017181"; protein_version "5";
7	ensembl	CDS	112802477	112802908	0	+	0	gene_id "ENSRNOG00000012886"; gene_version "6"; transcript_id "ENSRNOT00000094019"; transcript_version "2"; exon_number "3"; gene_name "Maff"; gene_source "ensembl"; gene_biotype "protein_coding"; transcript_name "Maff-202"; transcript_source "ensembl"; transcript_biotype "protein_coding"; protein_id "ENSRNOP00000097254"; protein_version "2"; tag "Ensembl_canonical";
7	ensembl	CDS	112802477	112802908	0	+	0	gene_id "ENSRNOG00000012886"; gene_version "6"; transcript_id "ENSRNOT00000171498"; transcript_version "1"; exon_number "3"; gene_name "Maff"; gene_source "ensembl"; gene_biotype "protein_coding"; transcript_name "Maff-205"; transcript_source "ensembl"; transcript_biotype "protein_coding"; protein_id "ENSRNOP00000101273"; protein_version "1";
7	ensembl	exon	112802477	112804127	0	+	.	gene_id "ENSRNOG00000012886"; gene_version "6"; transcript_id "ENSRNOT00000094019"; transcript_version "2"; exon_number "3"; gene_name "Maff"; gene_source "ensembl"; gene_biotype "protein_coding"; transcript_name "Maff-202"; transcript_source "ensembl"; transcript_biotype "protein_coding"; exon_id "ENSRNOE00000808347"; exon_version "1"; tag "Ensembl_canonical";
7	ENSEMBL114_rn	exon	112802477	112804127	599.042563683709	+	.	gene_id "ENSRNOG00000012886"; transcript_id "ENSRNOG00000012886_tx_1"; exon_id "7_112802477_112804127_+"; exonnum "3"; txlen "1910";
7	ENSEMBL114_rn	exon	112802477	112804127	0.230761383251469	+	.	gene_id "ENSRNOG00000012886"; transcript_id "ENSRNOG00000012886_tx_3"; exon_id "7_112802477_112804127_+"; exonnum "4"; txlen "2117";
7	ensembl	exon	112802477	112804147	0	+	.	gene_id "ENSRNOG00000012886"; gene_version "6"; transcript_id "ENSRNOT00000116838"; transcript_version "2"; exon_number "2"; gene_name "Maff"; gene_source "ensembl"; gene_biotype "protein_coding"; transcript_name "Maff-203"; transcript_source "ensembl"; transcript_biotype "protein_coding"; exon_id "ENSRNOE00000730790"; exon_version "1";
7	ensembl	exon	112802477	112804147	0	+	.	gene_id "ENSRNOG00000012886"; gene_version "6"; transcript_id "ENSRNOT00000140807"; transcript_version "1"; exon_number "3"; gene_name "Maff"; gene_source "ensembl"; gene_biotype "protein_coding"; transcript_name "Maff-204"; transcript_source "ensembl"; transcript_biotype "protein_coding"; exon_id "ENSRNOE00000730790"; exon_version "1";
7	ensembl	exon	112802477	112804147	0	+	.	gene_id "ENSRNOG00000012886"; gene_version "6"; transcript_id "ENSRNOT00000017181"; transcript_version "6"; exon_number "3"; gene_name "Maff"; gene_source "ensembl"; gene_biotype "protein_coding"; transcript_name "Maff-201"; transcript_source "ensembl"; transcript_biotype "protein_coding"; exon_id "ENSRNOE00000730790"; exon_version "1";
7	ensembl	exon	112802477	112804147	0	+	.	gene_id "ENSRNOG00000012886"; gene_version "6"; transcript_id "ENSRNOT00000171498"; transcript_version "1"; exon_number "3"; gene_name "Maff"; gene_source "ensembl"; gene_biotype "protein_coding"; transcript_name "Maff-205"; transcript_source "ensembl"; transcript_biotype "protein_coding"; exon_id "ENSRNOE00000730790"; exon_version "1";
7	ensembl	stop_codon	112802909	112802911	0	+	0	gene_id "ENSRNOG00000012886"; gene_version "6"; transcript_id "ENSRNOT00000116838"; transcript_version "2"; exon_number "2"; gene_name "Maff"; gene_source "ensembl"; gene_biotype "protein_coding"; transcript_name "Maff-203"; transcript_source "ensembl"; transcript_biotype "protein_coding";
7	ensembl	stop_codon	112802909	112802911	0	+	0	gene_id "ENSRNOG00000012886"; gene_version "6"; transcript_id "ENSRNOT00000140807"; transcript_version "1"; exon_number "3"; gene_name "Maff"; gene_source "ensembl"; gene_biotype "protein_coding"; transcript_name "Maff-204"; transcript_source "ensembl"; transcript_biotype "protein_coding";
7	ensembl	stop_codon	112802909	112802911	0	+	0	gene_id "ENSRNOG00000012886"; gene_version "6"; transcript_id "ENSRNOT00000017181"; transcript_version "6"; exon_number "3"; gene_name "Maff"; gene_source "ensembl"; gene_biotype "protein_coding"; transcript_name "Maff-201"; transcript_source "ensembl"; transcript_biotype "protein_coding";
7	ensembl	stop_codon	112802909	112802911	0	+	0	gene_id "ENSRNOG00000012886"; gene_version "6"; transcript_id "ENSRNOT00000094019"; transcript_version "2"; exon_number "3"; gene_name "Maff"; gene_source "ensembl"; gene_biotype "protein_coding"; transcript_name "Maff-202"; transcript_source "ensembl"; transcript_biotype "protein_coding"; tag "Ensembl_canonical";
7	ensembl	stop_codon	112802909	112802911	0	+	0	gene_id "ENSRNOG00000012886"; gene_version "6"; transcript_id "ENSRNOT00000171498"; transcript_version "1"; exon_number "3"; gene_name "Maff"; gene_source "ensembl"; gene_biotype "protein_coding"; transcript_name "Maff-205"; transcript_source "ensembl"; transcript_biotype "protein_coding";
7	ensembl	three_prime_utr	112802912	112804127	0	+	.	gene_id "ENSRNOG00000012886"; gene_version "6"; transcript_id "ENSRNOT00000094019"; transcript_version "2"; gene_name "Maff"; gene_source "ensembl"; gene_biotype "protein_coding"; transcript_name "Maff-202"; transcript_source "ensembl"; transcript_biotype "protein_coding"; tag "Ensembl_canonical";
7	ensembl	three_prime_utr	112802912	112804147	0	+	.	gene_id "ENSRNOG00000012886"; gene_version "6"; transcript_id "ENSRNOT00000116838"; transcript_version "2"; gene_name "Maff"; gene_source "ensembl"; gene_biotype "protein_coding"; transcript_name "Maff-203"; transcript_source "ensembl"; transcript_biotype "protein_coding";
7	ensembl	three_prime_utr	112802912	112804147	0	+	.	gene_id "ENSRNOG00000012886"; gene_version "6"; transcript_id "ENSRNOT00000140807"; transcript_version "1"; gene_name "Maff"; gene_source "ensembl"; gene_biotype "protein_coding"; transcript_name "Maff-204"; transcript_source "ensembl"; transcript_biotype "protein_coding";
7	ensembl	three_prime_utr	112802912	112804147	0	+	.	gene_id "ENSRNOG00000012886"; gene_version "6"; transcript_id "ENSRNOT00000017181"; transcript_version "6"; gene_name "Maff"; gene_source "ensembl"; gene_biotype "protein_coding"; transcript_name "Maff-201"; transcript_source "ensembl"; transcript_biotype "protein_coding";
7	ensembl	three_prime_utr	112802912	112804147	0	+	.	gene_id "ENSRNOG00000012886"; gene_version "6"; transcript_id "ENSRNOT00000171498"; transcript_version "1"; gene_name "Maff"; gene_source "ensembl"; gene_biotype "protein_coding"; transcript_name "Maff-205"; transcript_source "ensembl"; transcript_biotype "protein_coding";
7	sraer114_es	exon	112845365	112845810	0.0236283433674821	+	.	gene_id "sraer114_gene_12443"; transcript_id "sraer114_gene_12443_tx_3"; exon_id "7_112845365_112845810_+"; exonnum "1"; txlen "1432";
7	sraer114_es	exon	112845365	112845810	0.00321120781673094	+	.	gene_id "sraer114_gene_12443"; transcript_id "sraer114_gene_12443_tx_7"; exon_id "7_112845365_112845810_+"; exonnum "1"; txlen "1281";
7	sraer114_mid	exon	112847565	112848030	0.0236283433674821	+	.	gene_id "sraer114_gene_12443"; transcript_id "sraer114_gene_12443_tx_3"; exon_id "7_112847565_112848030_+"; exonnum "2"; txlen "1432";
7	sraer114_mid	exon	112847565	112848030	0.00321120781673094	+	.	gene_id "sraer114_gene_12443"; transcript_id "sraer114_gene_12443_tx_7"; exon_id "7_112847565_112848030_+"; exonnum "2"; txlen "1281";
7	sraer114_es	exon	112848444	112848672	0.0506901898484735	+	.	gene_id "sraer114_gene_12443"; transcript_id "sraer114_gene_12443_tx_1"; exon_id "7_112848444_112848672_+"; exonnum "1"; txlen "1555";
7	sraer114_es	exon	112848444	112848672	0.0115649976178817	+	.	gene_id "sraer114_gene_12443"; transcript_id "sraer114_gene_12443_tx_5"; exon_id "7_112848444_112848672_+"; exonnum "1"; txlen "598";
7	sraer114_es	exon	112848444	112848672	0.0041405017971641	+	.	gene_id "sraer114_gene_12443"; transcript_id "sraer114_gene_12443_tx_6"; exon_id "7_112848444_112848672_+"; exonnum "1"; txlen "1395";
7	sraer114_ss	exon	112848895	112849414	0.0236283433674821	+	.	gene_id "sraer114_gene_12443"; transcript_id "sraer114_gene_12443_tx_3"; exon_id "7_112848895_112849414_+"; exonnum "3"; txlen "1432";
7	sraer114_mid	exon	112849746	112849862	0.0506901898484735	+	.	gene_id "sraer114_gene_12443"; transcript_id "sraer114_gene_12443_tx_1"; exon_id "7_112849746_112849862_+"; exonnum "2"; txlen "1555";
7	sraer114_mid	exon	112849746	112849862	0.0253990751660273	+	.	gene_id "sraer114_gene_12443"; transcript_id "sraer114_gene_12443_tx_2"; exon_id "7_112849746_112849862_+"; exonnum "1"; txlen "1323";
7	sraer114_mid	exon	112849746	112849862	0.0180872201939891	+	.	gene_id "sraer114_gene_12443"; transcript_id "sraer114_gene_12443_tx_4"; exon_id "7_112849746_112849862_+"; exonnum "1"; txlen "1115";
7	sraer114_mid	exon	112849746	112849862	0.0115649976178817	+	.	gene_id "sraer114_gene_12443"; transcript_id "sraer114_gene_12443_tx_5"; exon_id "7_112849746_112849862_+"; exonnum "2"; txlen "598";
7	sraer114_mid	exon	112849746	112849862	0.0041405017971641	+	.	gene_id "sraer114_gene_12443"; transcript_id "sraer114_gene_12443_tx_6"; exon_id "7_112849746_112849862_+"; exonnum "2"; txlen "1395";
7	sraer114_mid	exon	112849746	112849862	0.00321120781673094	+	.	gene_id "sraer114_gene_12443"; transcript_id "sraer114_gene_12443_tx_7"; exon_id "7_112849746_112849862_+"; exonnum "3"; txlen "1281";
7	sraer114_mid	exon	112852101	112852311	0.0506901898484735	+	.	gene_id "sraer114_gene_12443"; transcript_id "sraer114_gene_12443_tx_1"; exon_id "7_112852101_112852311_+"; exonnum "3"; txlen "1555";
7	sraer114_mid	exon	112852101	112852311	0.0115649976178817	+	.	gene_id "sraer114_gene_12443"; transcript_id "sraer114_gene_12443_tx_5"; exon_id "7_112852101_112852311_+"; exonnum "3"; txlen "598";
7	sraer114_mid	exon	112852101	112852311	0.00321120781673094	+	.	gene_id "sraer114_gene_12443"; transcript_id "sraer114_gene_12443_tx_7"; exon_id "7_112852101_112852311_+"; exonnum "4"; txlen "1281";
7	sraer114_mid	exon	112852261	112852311	0.0041405017971641	+	.	gene_id "sraer114_gene_12443"; transcript_id "sraer114_gene_12443_tx_6"; exon_id "7_112852261_112852311_+"; exonnum "3"; txlen "1395";
7	sraer114_ss	exon	112856568	112856608	0.0115649976178817	+	.	gene_id "sraer114_gene_12443"; transcript_id "sraer114_gene_12443_tx_5"; exon_id "7_112856568_112856608_+"; exonnum "4"; txlen "598";
7	sraer114_ss	exon	112856568	112856608	0.00321120781673094	+	.	gene_id "sraer114_gene_12443"; transcript_id "sraer114_gene_12443_tx_7"; exon_id "7_112856568_112856608_+"; exonnum "5"; txlen "1281";
7	sraer114_mid	exon	112857230	112857437	0.0253990751660273	+	.	gene_id "sraer114_gene_12443"; transcript_id "sraer114_gene_12443_tx_2"; exon_id "7_112857230_112857437_+"; exonnum "2"; txlen "1323";
7	sraer114_ss	exon	112860237	112861234	0.0506901898484735	+	.	gene_id "sraer114_gene_12443"; transcript_id "sraer114_gene_12443_tx_1"; exon_id "7_112860237_112861234_+"; exonnum "4"; txlen "1555";
7	sraer114_ss	exon	112860237	112861234	0.0253990751660273	+	.	gene_id "sraer114_gene_12443"; transcript_id "sraer114_gene_12443_tx_2"; exon_id "7_112860237_112861234_+"; exonnum "3"; txlen "1323";
7	sraer114_ss	exon	112860237	112861234	0.0180872201939891	+	.	gene_id "sraer114_gene_12443"; transcript_id "sraer114_gene_12443_tx_4"; exon_id "7_112860237_112861234_+"; exonnum "2"; txlen "1115";
7	sraer114_ss	exon	112860237	112861234	0.0041405017971641	+	.	gene_id "sraer114_gene_12443"; transcript_id "sraer114_gene_12443_tx_6"; exon_id "7_112860237_112861234_+"; exonnum "4"; txlen "1395";
7	ensembl	exon	112861761	112861926	0	+	.	gene_id "ENSRNOG00000073348"; gene_version "1"; transcript_id "ENSRNOT00000172775"; transcript_version "1"; exon_number "1"; gene_source "ensembl"; gene_biotype "lncRNA"; transcript_source "ensembl"; transcript_biotype "lncRNA"; exon_id "ENSRNOE00000797266"; exon_version "1"; tag "Ensembl_canonical";
7	ensembl	gene	112861761	112862571	0	+	.	gene_id "ENSRNOG00000073348"; gene_version "1"; gene_source "ensembl"; gene_biotype "lncRNA";
7	ensembl	transcript	112861761	112862571	0	+	.	gene_id "ENSRNOG00000073348"; gene_version "1"; transcript_id "ENSRNOT00000172775"; transcript_version "1"; gene_source "ensembl"; gene_biotype "lncRNA"; transcript_source "ensembl"; transcript_biotype "lncRNA"; tag "Ensembl_canonical";
7	ensembl	exon	112862038	112862091	0	+	.	gene_id "ENSRNOG00000073348"; gene_version "1"; transcript_id "ENSRNOT00000172775"; transcript_version "1"; exon_number "2"; gene_source "ensembl"; gene_biotype "lncRNA"; transcript_source "ensembl"; transcript_biotype "lncRNA"; exon_id "ENSRNOE00000721904"; exon_version "1"; tag "Ensembl_canonical";
7	ensembl	exon	112862133	112862571	0	+	.	gene_id "ENSRNOG00000073348"; gene_version "1"; transcript_id "ENSRNOT00000172775"; transcript_version "1"; exon_number "3"; gene_source "ensembl"; gene_biotype "lncRNA"; transcript_source "ensembl"; transcript_biotype "lncRNA"; exon_id "ENSRNOE00000734517"; exon_version "1"; tag "Ensembl_canonical";
7	sraer114_es	exon	112911982	112912375	0.0169409783026748	+	.	gene_id "sraer114_gene_14327"; transcript_id "sraer114_gene_14327_tx_2"; exon_id "7_112911982_112912375_+"; exonnum "1"; txlen "514";
7	sraer114_mid	exon	112912743	112912862	0.0169409783026748	+	.	gene_id "sraer114_gene_14327"; transcript_id "sraer114_gene_14327_tx_2"; exon_id "7_112912743_112912862_+"; exonnum "2"; txlen "514";
7	sraer114_es	exon	112924997	112925065	0.0121764868667377	+	.	gene_id "sraer114_gene_17965"; transcript_id "sraer114_gene_17965_tx_4"; exon_id "7_112924997_112925065_+"; exonnum "1"; txlen "784";
7	sraer114_es	exon	112924997	112925065	0.0107765078382132	+	.	gene_id "sraer114_gene_17965"; transcript_id "sraer114_gene_17965_tx_5"; exon_id "7_112924997_112925065_+"; exonnum "1"; txlen "859";
7	sraer114_mid	exon	112930834	112930928	0.148309084885419	+	.	gene_id "sraer114_gene_17965"; transcript_id "sraer114_gene_17965_tx_1"; exon_id "7_112930834_112930928_+"; exonnum "1"; txlen "620";
7	sraer114_mid	exon	112930834	112930928	0.0121764868667377	+	.	gene_id "sraer114_gene_17965"; transcript_id "sraer114_gene_17965_tx_4"; exon_id "7_112930834_112930928_+"; exonnum "2"; txlen "784";
7	sraer114_mid	exon	112930834	112930928	0.0107765078382132	+	.	gene_id "sraer114_gene_17965"; transcript_id "sraer114_gene_17965_tx_5"; exon_id "7_112930834_112930928_+"; exonnum "2"; txlen "859";
7	sraer114_mid	exon	112931782	112931955	0.148309084885419	+	.	gene_id "sraer114_gene_17965"; transcript_id "sraer114_gene_17965_tx_1"; exon_id "7_112931782_112931955_+"; exonnum "2"; txlen "620";
7	sraer114_mid	exon	112931782	112932050	0.0121764868667377	+	.	gene_id "sraer114_gene_17965"; transcript_id "sraer114_gene_17965_tx_4"; exon_id "7_112931782_112932050_+"; exonnum "3"; txlen "784";
7	sraer114_mid	exon	112931782	112932050	0.0107765078382132	+	.	gene_id "sraer114_gene_17965"; transcript_id "sraer114_gene_17965_tx_5"; exon_id "7_112931782_112932050_+"; exonnum "3"; txlen "859";
7	sraer114_mid	exon	112932828	112932913	0.148309084885419	+	.	gene_id "sraer114_gene_17965"; transcript_id "sraer114_gene_17965_tx_1"; exon_id "7_112932828_112932913_+"; exonnum "3"; txlen "620";
7	sraer114_mid	exon	112932828	112932913	0.0121764868667377	+	.	gene_id "sraer114_gene_17965"; transcript_id "sraer114_gene_17965_tx_4"; exon_id "7_112932828_112932913_+"; exonnum "4"; txlen "784";
7	sraer114_mid	exon	112932828	112932913	0.0107765078382132	+	.	gene_id "sraer114_gene_17965"; transcript_id "sraer114_gene_17965_tx_5"; exon_id "7_112932828_112932913_+"; exonnum "4"; txlen "859";
7	sraer114_ss	exon	112933269	112933608	0.0107765078382132	+	.	gene_id "sraer114_gene_17965"; transcript_id "sraer114_gene_17965_tx_5"; exon_id "7_112933269_112933608_+"; exonnum "5"; txlen "859";
7	sraer114_ss	exon	112943921	112944185	0.148309084885419	+	.	gene_id "sraer114_gene_17965"; transcript_id "sraer114_gene_17965_tx_1"; exon_id "7_112943921_112944185_+"; exonnum "4"; txlen "620";
7	sraer114_ss	exon	112943921	112944185	0.0121764868667377	+	.	gene_id "sraer114_gene_17965"; transcript_id "sraer114_gene_17965_tx_4"; exon_id "7_112943921_112944185_+"; exonnum "5"; txlen "784";
7	sraer114_es	exon	112959579	112959793	1338.94008870613	+	.	gene_id "ENSRNOG00000013577"; transcript_id "ENSRNOG00000013577_tx_1"; exon_id "7_112959579_112959793_+"; exonnum "1"; txlen "1312";
7	ensembl	five_prime_utr	112959718	112959916	0	+	.	gene_id "ENSRNOG00000013577"; gene_version "9"; transcript_id "ENSRNOT00000056169"; transcript_version "5"; gene_name "Kdelr3"; gene_source "ensembl"; gene_biotype "protein_coding"; transcript_name "Kdelr3-201"; transcript_source "ensembl"; transcript_biotype "protein_coding"; tag "Ensembl_canonical";
7	ensembl	exon	112959718	112960010	0	+	.	gene_id "ENSRNOG00000013577"; gene_version "9"; transcript_id "ENSRNOT00000056169"; transcript_version "5"; exon_number "1"; gene_name "Kdelr3"; gene_source "ensembl"; gene_biotype "protein_coding"; transcript_name "Kdelr3-201"; transcript_source "ensembl"; transcript_biotype "protein_coding"; exon_id "ENSRNOE00000732046"; exon_version "1"; tag "Ensembl_canonical";
7	ensembl	gene	112959718	112969858	0	+	.	gene_id "ENSRNOG00000013577"; gene_version "9"; gene_name "Kdelr3"; gene_source "ensembl"; gene_biotype "protein_coding";
7	ensembl	transcript	112959718	112969858	0	+	.	gene_id "ENSRNOG00000013577"; gene_version "9"; transcript_id "ENSRNOT00000056169"; transcript_version "5"; gene_name "Kdelr3"; gene_source "ensembl"; gene_biotype "protein_coding"; transcript_name "Kdelr3-201"; transcript_source "ensembl"; transcript_biotype "protein_coding"; tag "Ensembl_canonical";
7	ensembl	start_codon	112959917	112959919	0	+	0	gene_id "ENSRNOG00000013577"; gene_version "9"; transcript_id "ENSRNOT00000056169"; transcript_version "5"; exon_number "1"; gene_name "Kdelr3"; gene_source "ensembl"; gene_biotype "protein_coding"; transcript_name "Kdelr3-201"; transcript_source "ensembl"; transcript_biotype "protein_coding"; tag "Ensembl_canonical";
7	ensembl	CDS	112959917	112960010	0	+	0	gene_id "ENSRNOG00000013577"; gene_version "9"; transcript_id "ENSRNOT00000056169"; transcript_version "5"; exon_number "1"; gene_name "Kdelr3"; gene_source "ensembl"; gene_biotype "protein_coding"; transcript_name "Kdelr3-201"; transcript_source "ensembl"; transcript_biotype "protein_coding"; protein_id "ENSRNOP00000053015"; protein_version "5"; tag "Ensembl_canonical";
7	ensembl	exon	112965221	112965321	0	+	.	gene_id "ENSRNOG00000013577"; gene_version "9"; transcript_id "ENSRNOT00000056169"; transcript_version "5"; exon_number "2"; gene_name "Kdelr3"; gene_source "ensembl"; gene_biotype "protein_coding"; transcript_name "Kdelr3-201"; transcript_source "ensembl"; transcript_biotype "protein_coding"; exon_id "ENSRNOE00000553040"; exon_version "1"; tag "Ensembl_canonical";
7	ensembl	CDS	112965221	112965321	0	+	2	gene_id "ENSRNOG00000013577"; gene_version "9"; transcript_id "ENSRNOT00000056169"; transcript_version "5"; exon_number "2"; gene_name "Kdelr3"; gene_source "ensembl"; gene_biotype "protein_coding"; transcript_name "Kdelr3-201"; transcript_source "ensembl"; transcript_biotype "protein_coding"; protein_id "ENSRNOP00000053015"; protein_version "5"; tag "Ensembl_canonical";
7	ENSEMBL114_rn	exon	112965221	112965321	1338.94008870613	+	.	gene_id "ENSRNOG00000013577"; transcript_id "ENSRNOG00000013577_tx_1"; exon_id "7_112965221_112965321_+"; exonnum "2"; txlen "1312";
7	ensembl	exon	112966953	112967111	0	+	.	gene_id "ENSRNOG00000013577"; gene_version "9"; transcript_id "ENSRNOT00000056169"; transcript_version "5"; exon_number "3"; gene_name "Kdelr3"; gene_source "ensembl"; gene_biotype "protein_coding"; transcript_name "Kdelr3-201"; transcript_source "ensembl"; transcript_biotype "protein_coding"; exon_id "ENSRNOE00000129584"; exon_version "1"; tag "Ensembl_canonical";
7	ensembl	CDS	112966953	112967111	0	+	0	gene_id "ENSRNOG00000013577"; gene_version "9"; transcript_id "ENSRNOT00000056169"; transcript_version "5"; exon_number "3"; gene_name "Kdelr3"; gene_source "ensembl"; gene_biotype "protein_coding"; transcript_name "Kdelr3-201"; transcript_source "ensembl"; transcript_biotype "protein_coding"; protein_id "ENSRNOP00000053015"; protein_version "5"; tag "Ensembl_canonical";
7	ENSEMBL114_rn	exon	112966953	112967111	1338.94008870613	+	.	gene_id "ENSRNOG00000013577"; transcript_id "ENSRNOG00000013577_tx_1"; exon_id "7_112966953_112967111_+"; exonnum "3"; txlen "1312";
7	ensembl	exon	112967795	112968047	0	+	.	gene_id "ENSRNOG00000013577"; gene_version "9"; transcript_id "ENSRNOT00000056169"; transcript_version "5"; exon_number "4"; gene_name "Kdelr3"; gene_source "ensembl"; gene_biotype "protein_coding"; transcript_name "Kdelr3-201"; transcript_source "ensembl"; transcript_biotype "protein_coding"; exon_id "ENSRNOE00000290155"; exon_version "1"; tag "Ensembl_canonical";
7	ensembl	CDS	112967795	112968047	0	+	0	gene_id "ENSRNOG00000013577"; gene_version "9"; transcript_id "ENSRNOT00000056169"; transcript_version "5"; exon_number "4"; gene_name "Kdelr3"; gene_source "ensembl"; gene_biotype "protein_coding"; transcript_name "Kdelr3-201"; transcript_source "ensembl"; transcript_biotype "protein_coding"; protein_id "ENSRNOP00000053015"; protein_version "5"; tag "Ensembl_canonical";
7	ENSEMBL114_rn	exon	112967795	112968047	1338.94008870613	+	.	gene_id "ENSRNOG00000013577"; transcript_id "ENSRNOG00000013577_tx_1"; exon_id "7_112967795_112968047_+"; exonnum "4"; txlen "1312";
7	ensembl	CDS	112969275	112969312	0	+	2	gene_id "ENSRNOG00000013577"; gene_version "9"; transcript_id "ENSRNOT00000056169"; transcript_version "5"; exon_number "5"; gene_name "Kdelr3"; gene_source "ensembl"; gene_biotype "protein_coding"; transcript_name "Kdelr3-201"; transcript_source "ensembl"; transcript_biotype "protein_coding"; protein_id "ENSRNOP00000053015"; protein_version "5"; tag "Ensembl_canonical";
7	ensembl	exon	112969275	112969858	0	+	.	gene_id "ENSRNOG00000013577"; gene_version "9"; transcript_id "ENSRNOT00000056169"; transcript_version "5"; exon_number "5"; gene_name "Kdelr3"; gene_source "ensembl"; gene_biotype "protein_coding"; transcript_name "Kdelr3-201"; transcript_source "ensembl"; transcript_biotype "protein_coding"; exon_id "ENSRNOE00000224561"; exon_version "5"; tag "Ensembl_canonical";
7	ENSEMBL114_rn	exon	112969275	112969858	1338.94008870613	+	.	gene_id "ENSRNOG00000013577"; transcript_id "ENSRNOG00000013577_tx_1"; exon_id "7_112969275_112969858_+"; exonnum "5"; txlen "1312";
7	ensembl	stop_codon	112969313	112969315	0	+	0	gene_id "ENSRNOG00000013577"; gene_version "9"; transcript_id "ENSRNOT00000056169"; transcript_version "5"; exon_number "5"; gene_name "Kdelr3"; gene_source "ensembl"; gene_biotype "protein_coding"; transcript_name "Kdelr3-201"; transcript_source "ensembl"; transcript_biotype "protein_coding"; tag "Ensembl_canonical";
7	ensembl	three_prime_utr	112969316	112969858	0	+	.	gene_id "ENSRNOG00000013577"; gene_version "9"; transcript_id "ENSRNOT00000056169"; transcript_version "5"; gene_name "Kdelr3"; gene_source "ensembl"; gene_biotype "protein_coding"; transcript_name "Kdelr3-201"; transcript_source "ensembl"; transcript_biotype "protein_coding"; tag "Ensembl_canonical";
7	sraer114_es	exon	113052301	113052354	0.271847294694093	+	.	gene_id "sraer114_gene_12445"; transcript_id "sraer114_gene_12445_tx_3"; exon_id "7_113052301_113052354_+"; exonnum "1"; txlen "531";
7	sraer114_es	exon	113052301	113052354	0.00501618880744725	+	.	gene_id "sraer114_gene_12445"; transcript_id "sraer114_gene_12445_tx_4"; exon_id "7_113052301_113052354_+"; exonnum "1"; txlen "596";
7	sraer114_mid	exon	113055846	113055883	0.271847294694093	+	.	gene_id "sraer114_gene_12445"; transcript_id "sraer114_gene_12445_tx_3"; exon_id "7_113055846_113055883_+"; exonnum "2"; txlen "531";
7	sraer114_mid	exon	113055846	113055883	0.00501618880744725	+	.	gene_id "sraer114_gene_12445"; transcript_id "sraer114_gene_12445_tx_4"; exon_id "7_113055846_113055883_+"; exonnum "2"; txlen "596";
7	sraer114_mid	exon	113056782	113056895	0.271847294694093	+	.	gene_id "sraer114_gene_12445"; transcript_id "sraer114_gene_12445_tx_3"; exon_id "7_113056782_113056895_+"; exonnum "3"; txlen "531";
7	sraer114_mid	exon	113056782	113056895	0.00501618880744725	+	.	gene_id "sraer114_gene_12445"; transcript_id "sraer114_gene_12445_tx_4"; exon_id "7_113056782_113056895_+"; exonnum "3"; txlen "596";
7	sraer114_mid	exon	113059733	113059797	0.00501618880744725	+	.	gene_id "sraer114_gene_12445"; transcript_id "sraer114_gene_12445_tx_4"; exon_id "7_113059733_113059797_+"; exonnum "4"; txlen "596";
7	sraer114_mid	exon	113060160	113060313	0.271847294694093	+	.	gene_id "sraer114_gene_12445"; transcript_id "sraer114_gene_12445_tx_3"; exon_id "7_113060160_113060313_+"; exonnum "4"; txlen "531";
7	sraer114_mid	exon	113060160	113060313	0.00501618880744725	+	.	gene_id "sraer114_gene_12445"; transcript_id "sraer114_gene_12445_tx_4"; exon_id "7_113060160_113060313_+"; exonnum "5"; txlen "596";
7	sraer114_ss	exon	113068675	113068845	0.271847294694093	+	.	gene_id "sraer114_gene_12445"; transcript_id "sraer114_gene_12445_tx_3"; exon_id "7_113068675_113068845_+"; exonnum "5"; txlen "531";
7	sraer114_ss	exon	113068675	113068845	0.00501618880744725	+	.	gene_id "sraer114_gene_12445"; transcript_id "sraer114_gene_12445_tx_4"; exon_id "7_113068675_113068845_+"; exonnum "6"; txlen "596";
7	ensembl	exon	113097084	113097355	0	+	.	gene_id "ENSRNOG00000090732"; gene_version "1"; transcript_id "ENSRNOT00000145467"; transcript_version "1"; exon_number "1"; gene_source "ensembl"; gene_biotype "protein_coding"; transcript_source "ensembl"; transcript_biotype "protein_coding"; exon_id "ENSRNOE00000739893"; exon_version "1";
7	ensembl	five_prime_utr	113097084	113097355	0	+	.	gene_id "ENSRNOG00000090732"; gene_version "1"; transcript_id "ENSRNOT00000145467"; transcript_version "1"; gene_source "ensembl"; gene_biotype "protein_coding"; transcript_source "ensembl"; transcript_biotype "protein_coding";
7	ENSEMBL114_rn	exon	113097084	113097355	12.0631686271039	+	.	gene_id "ENSRNOG00000090732"; transcript_id "ENSRNOG00000090732_tx_2"; exon_id "7_113097084_113097355_+"; exonnum "1"; txlen "1324";
7	ensembl	transcript	113097084	113103578	0	+	.	gene_id "ENSRNOG00000090732"; gene_version "1"; transcript_id "ENSRNOT00000145467"; transcript_version "1"; gene_source "ensembl"; gene_biotype "protein_coding"; transcript_source "ensembl"; transcript_biotype "protein_coding";
7	ensembl	gene	113097084	113103682	0	+	.	gene_id "ENSRNOG00000090732"; gene_version "1"; gene_source "ensembl"; gene_biotype "protein_coding";
7	sraer114_es	exon	113097400	113097527	0.515050752652523	+	.	gene_id "ENSRNOG00000090732"; transcript_id "ENSRNOG00000090732_tx_3"; exon_id "7_113097400_113097527_+"; exonnum "1"; txlen "1180";
7	ensembl	five_prime_utr	113097667	113097865	0	+	.	gene_id "ENSRNOG00000090732"; gene_version "1"; transcript_id "ENSRNOT00000019323"; transcript_version "7"; gene_source "ensembl"; gene_biotype "protein_coding"; transcript_source "ensembl"; transcript_biotype "protein_coding"; tag "Ensembl_canonical";
7	ensembl	exon	113097667	113098014	0	+	.	gene_id "ENSRNOG00000090732"; gene_version "1"; transcript_id "ENSRNOT00000019323"; transcript_version "7"; exon_number "1"; gene_source "ensembl"; gene_biotype "protein_coding"; transcript_source "ensembl"; transcript_biotype "protein_coding"; exon_id "ENSRNOE00000723463"; exon_version "1"; tag "Ensembl_canonical";
7	ensembl	transcript	113097667	113103682	0	+	.	gene_id "ENSRNOG00000090732"; gene_version "1"; transcript_id "ENSRNOT00000019323"; transcript_version "7"; gene_source "ensembl"; gene_biotype "protein_coding"; transcript_source "ensembl"; transcript_biotype "protein_coding"; tag "Ensembl_canonical";
7	ensembl	start_codon	113097866	113097868	0	+	0	gene_id "ENSRNOG00000090732"; gene_version "1"; transcript_id "ENSRNOT00000019323"; transcript_version "7"; exon_number "1"; gene_source "ensembl"; gene_biotype "protein_coding"; transcript_source "ensembl"; transcript_biotype "protein_coding"; tag "Ensembl_canonical";
7	ensembl	CDS	113097866	113098014	0	+	0	gene_id "ENSRNOG00000090732"; gene_version "1"; transcript_id "ENSRNOT00000019323"; transcript_version "7"; exon_number "1"; gene_source "ensembl"; gene_biotype "protein_coding"; transcript_source "ensembl"; transcript_biotype "protein_coding"; protein_id "ENSRNOP00000019323"; protein_version "5"; tag "Ensembl_canonical";
7	sraer114_mid	exon	113097903	113098014	12.0631686271039	+	.	gene_id "ENSRNOG00000090732"; transcript_id "ENSRNOG00000090732_tx_2"; exon_id "7_113097903_113098014_+"; exonnum "2"; txlen "1324";
7	sraer114_mid	exon	113097903	113098014	0.515050752652523	+	.	gene_id "ENSRNOG00000090732"; transcript_id "ENSRNOG00000090732_tx_3"; exon_id "7_113097903_113098014_+"; exonnum "2"; txlen "1180";
7	ensembl	five_prime_utr	113099385	113099421	0	+	.	gene_id "ENSRNOG00000090732"; gene_version "1"; transcript_id "ENSRNOT00000145467"; transcript_version "1"; gene_source "ensembl"; gene_biotype "protein_coding"; transcript_source "ensembl"; transcript_biotype "protein_coding";
7	ensembl	exon	113099385	113099499	0	+	.	gene_id "ENSRNOG00000090732"; gene_version "1"; transcript_id "ENSRNOT00000019323"; transcript_version "7"; exon_number "2"; gene_source "ensembl"; gene_biotype "protein_coding"; transcript_source "ensembl"; transcript_biotype "protein_coding"; exon_id "ENSRNOE00000132587"; exon_version "3"; tag "Ensembl_canonical";
7	ensembl	CDS	113099385	113099499	0	+	1	gene_id "ENSRNOG00000090732"; gene_version "1"; transcript_id "ENSRNOT00000019323"; transcript_version "7"; exon_number "2"; gene_source "ensembl"; gene_biotype "protein_coding"; transcript_source "ensembl"; transcript_biotype "protein_coding"; protein_id "ENSRNOP00000019323"; protein_version "5"; tag "Ensembl_canonical";
7	ensembl	exon	113099385	113099499	0	+	.	gene_id "ENSRNOG00000090732"; gene_version "1"; transcript_id "ENSRNOT00000145467"; transcript_version "1"; exon_number "2"; gene_source "ensembl"; gene_biotype "protein_coding"; transcript_source "ensembl"; transcript_biotype "protein_coding"; exon_id "ENSRNOE00000708024"; exon_version "1";
7	ENSEMBL114_rn	exon	113099385	113099499	12.0631686271039	+	.	gene_id "ENSRNOG00000090732"; transcript_id "ENSRNOG00000090732_tx_2"; exon_id "7_113099385_113099499_+"; exonnum "3"; txlen "1324";
7	ENSEMBL114_rn	exon	113099385	113099499	0.515050752652523	+	.	gene_id "ENSRNOG00000090732"; transcript_id "ENSRNOG00000090732_tx_3"; exon_id "7_113099385_113099499_+"; exonnum "3"; txlen "1180";
7	ensembl	start_codon	113099422	113099424	0	+	0	gene_id "ENSRNOG00000090732"; gene_version "1"; transcript_id "ENSRNOT00000145467"; transcript_version "1"; exon_number "2"; gene_source "ensembl"; gene_biotype "protein_coding"; transcript_source "ensembl"; transcript_biotype "protein_coding";
7	ensembl	CDS	113099422	113099499	0	+	0	gene_id "ENSRNOG00000090732"; gene_version "1"; transcript_id "ENSRNOT00000145467"; transcript_version "1"; exon_number "2"; gene_source "ensembl"; gene_biotype "protein_coding"; transcript_source "ensembl"; transcript_biotype "protein_coding"; protein_id "ENSRNOP00000105864"; protein_version "1";
7	ensembl	exon	113101714	113101819	0	+	.	gene_id "ENSRNOG00000090732"; gene_version "1"; transcript_id "ENSRNOT00000019323"; transcript_version "7"; exon_number "3"; gene_source "ensembl"; gene_biotype "protein_coding"; transcript_source "ensembl"; transcript_biotype "protein_coding"; exon_id "ENSRNOE00000132827"; exon_version "1"; tag "Ensembl_canonical";
7	ensembl	CDS	113101714	113101819	0	+	0	gene_id "ENSRNOG00000090732"; gene_version "1"; transcript_id "ENSRNOT00000019323"; transcript_version "7"; exon_number "3"; gene_source "ensembl"; gene_biotype "protein_coding"; transcript_source "ensembl"; transcript_biotype "protein_coding"; protein_id "ENSRNOP00000019323"; protein_version "5"; tag "Ensembl_canonical";
7	ENSEMBL114_rn	exon	113101714	113101819	12.0631686271039	+	.	gene_id "ENSRNOG00000090732"; transcript_id "ENSRNOG00000090732_tx_2"; exon_id "7_113101714_113101819_+"; exonnum "4"; txlen "1324";
7	ENSEMBL114_rn	exon	113101714	113101819	0.515050752652523	+	.	gene_id "ENSRNOG00000090732"; transcript_id "ENSRNOG00000090732_tx_3"; exon_id "7_113101714_113101819_+"; exonnum "4"; txlen "1180";
7	ensembl	exon	113101714	113102016	0	+	.	gene_id "ENSRNOG00000090732"; gene_version "1"; transcript_id "ENSRNOT00000145467"; transcript_version "1"; exon_number "3"; gene_source "ensembl"; gene_biotype "protein_coding"; transcript_source "ensembl"; transcript_biotype "protein_coding"; exon_id "ENSRNOE00000807992"; exon_version "1";
7	ensembl	CDS	113101714	113102016	0	+	0	gene_id "ENSRNOG00000090732"; gene_version "1"; transcript_id "ENSRNOT00000145467"; transcript_version "1"; exon_number "3"; gene_source "ensembl"; gene_biotype "protein_coding"; transcript_source "ensembl"; transcript_biotype "protein_coding"; protein_id "ENSRNOP00000105864"; protein_version "1";
7	ensembl	exon	113101898	113102016	0	+	.	gene_id "ENSRNOG00000090732"; gene_version "1"; transcript_id "ENSRNOT00000019323"; transcript_version "7"; exon_number "4"; gene_source "ensembl"; gene_biotype "protein_coding"; transcript_source "ensembl"; transcript_biotype "protein_coding"; exon_id "ENSRNOE00000133015"; exon_version "1"; tag "Ensembl_canonical";
7	ensembl	CDS	113101898	113102016	0	+	2	gene_id "ENSRNOG00000090732"; gene_version "1"; transcript_id "ENSRNOT00000019323"; transcript_version "7"; exon_number "4"; gene_source "ensembl"; gene_biotype "protein_coding"; transcript_source "ensembl"; transcript_biotype "protein_coding"; protein_id "ENSRNOP00000019323"; protein_version "5"; tag "Ensembl_canonical";
7	ENSEMBL114_rn	exon	113101898	113102016	12.0631686271039	+	.	gene_id "ENSRNOG00000090732"; transcript_id "ENSRNOG00000090732_tx_2"; exon_id "7_113101898_113102016_+"; exonnum "5"; txlen "1324";
7	ENSEMBL114_rn	exon	113101898	113102016	0.515050752652523	+	.	gene_id "ENSRNOG00000090732"; transcript_id "ENSRNOG00000090732_tx_3"; exon_id "7_113101898_113102016_+"; exonnum "5"; txlen "1180";
7	ensembl	CDS	113102979	113103056	0	+	0	gene_id "ENSRNOG00000090732"; gene_version "1"; transcript_id "ENSRNOT00000019323"; transcript_version "7"; exon_number "5"; gene_source "ensembl"; gene_biotype "protein_coding"; transcript_source "ensembl"; transcript_biotype "protein_coding"; protein_id "ENSRNOP00000019323"; protein_version "5"; tag "Ensembl_canonical";
7	ensembl	CDS	113102979	113103056	0	+	0	gene_id "ENSRNOG00000090732"; gene_version "1"; transcript_id "ENSRNOT00000145467"; transcript_version "1"; exon_number "4"; gene_source "ensembl"; gene_biotype "protein_coding"; transcript_source "ensembl"; transcript_biotype "protein_coding"; protein_id "ENSRNOP00000105864"; protein_version "1";
7	ensembl	exon	113102979	113103578	0	+	.	gene_id "ENSRNOG00000090732"; gene_version "1"; transcript_id "ENSRNOT00000145467"; transcript_version "1"; exon_number "4"; gene_source "ensembl"; gene_biotype "protein_coding"; transcript_source "ensembl"; transcript_biotype "protein_coding"; exon_id "ENSRNOE00000684176"; exon_version "1";
7	ENSEMBL114_rn	exon	113102979	113103578	12.0631686271039	+	.	gene_id "ENSRNOG00000090732"; transcript_id "ENSRNOG00000090732_tx_2"; exon_id "7_113102979_113103578_+"; exonnum "6"; txlen "1324";
7	ENSEMBL114_rn	exon	113102979	113103578	0.515050752652523	+	.	gene_id "ENSRNOG00000090732"; transcript_id "ENSRNOG00000090732_tx_3"; exon_id "7_113102979_113103578_+"; exonnum "6"; txlen "1180";
7	ensembl	exon	113102979	113103682	0	+	.	gene_id "ENSRNOG00000090732"; gene_version "1"; transcript_id "ENSRNOT00000019323"; transcript_version "7"; exon_number "5"; gene_source "ensembl"; gene_biotype "protein_coding"; transcript_source "ensembl"; transcript_biotype "protein_coding"; exon_id "ENSRNOE00000615131"; exon_version "2"; tag "Ensembl_canonical";
7	ensembl	stop_codon	113103057	113103059	0	+	0	gene_id "ENSRNOG00000090732"; gene_version "1"; transcript_id "ENSRNOT00000019323"; transcript_version "7"; exon_number "5"; gene_source "ensembl"; gene_biotype "protein_coding"; transcript_source "ensembl"; transcript_biotype "protein_coding"; tag "Ensembl_canonical";
7	ensembl	stop_codon	113103057	113103059	0	+	0	gene_id "ENSRNOG00000090732"; gene_version "1"; transcript_id "ENSRNOT00000145467"; transcript_version "1"; exon_number "4"; gene_source "ensembl"; gene_biotype "protein_coding"; transcript_source "ensembl"; transcript_biotype "protein_coding";
7	ensembl	three_prime_utr	113103060	113103578	0	+	.	gene_id "ENSRNOG00000090732"; gene_version "1"; transcript_id "ENSRNOT00000145467"; transcript_version "1"; gene_source "ensembl"; gene_biotype "protein_coding"; transcript_source "ensembl"; transcript_biotype "protein_coding";
7	ensembl	three_prime_utr	113103060	113103682	0	+	.	gene_id "ENSRNOG00000090732"; gene_version "1"; transcript_id "ENSRNOT00000019323"; transcript_version "7"; gene_source "ensembl"; gene_biotype "protein_coding"; transcript_source "ensembl"; transcript_biotype "protein_coding"; tag "Ensembl_canonical";
7	ensembl	exon	113103860	113103924	0	+	.	gene_id "ENSRNOG00000014058"; gene_version "7"; transcript_id "ENSRNOT00000095761"; transcript_version "2"; exon_number "1"; gene_name "Tomm22"; gene_source "ensembl"; gene_biotype "protein_coding"; transcript_name "Tomm22-201"; transcript_source "ensembl"; transcript_biotype "protein_coding"; exon_id "ENSRNOE00000742059"; exon_version "1"; tag "Ensembl_canonical";
7	ensembl	five_prime_utr	113103860	113103924	0	+	.	gene_id "ENSRNOG00000014058"; gene_version "7"; transcript_id "ENSRNOT00000095761"; transcript_version "2"; gene_name "Tomm22"; gene_source "ensembl"; gene_biotype "protein_coding"; transcript_name "Tomm22-201"; transcript_source "ensembl"; transcript_biotype "protein_coding"; tag "Ensembl_canonical";
7	ensembl	gene	113103860	113109053	0	+	.	gene_id "ENSRNOG00000014058"; gene_version "7"; gene_name "Tomm22"; gene_source "ensembl"; gene_biotype "protein_coding";
7	ensembl	transcript	113103860	113109053	0	+	.	gene_id "ENSRNOG00000014058"; gene_version "7"; transcript_id "ENSRNOT00000095761"; transcript_version "2"; gene_name "Tomm22"; gene_source "ensembl"; gene_biotype "protein_coding"; transcript_name "Tomm22-201"; transcript_source "ensembl"; transcript_biotype "protein_coding"; tag "Ensembl_canonical";
7	ensembl	five_prime_utr	113107086	113107219	0	+	.	gene_id "ENSRNOG00000014058"; gene_version "7"; transcript_id "ENSRNOT00000095761"; transcript_version "2"; gene_name "Tomm22"; gene_source "ensembl"; gene_biotype "protein_coding"; transcript_name "Tomm22-201"; transcript_source "ensembl"; transcript_biotype "protein_coding"; tag "Ensembl_canonical";
7	ensembl	exon	113107086	113107435	0	+	.	gene_id "ENSRNOG00000014058"; gene_version "7"; transcript_id "ENSRNOT00000095761"; transcript_version "2"; exon_number "2"; gene_name "Tomm22"; gene_source "ensembl"; gene_biotype "protein_coding"; transcript_name "Tomm22-201"; transcript_source "ensembl"; transcript_biotype "protein_coding"; exon_id "ENSRNOE00000640677"; exon_version "2"; tag "Ensembl_canonical";
7	ensembl	CDS	113107220	113107435	0	+	0	gene_id "ENSRNOG00000014058"; gene_version "7"; transcript_id "ENSRNOT00000095761"; transcript_version "2"; exon_number "2"; gene_name "Tomm22"; gene_source "ensembl"; gene_biotype "protein_coding"; transcript_name "Tomm22-201"; transcript_source "ensembl"; transcript_biotype "protein_coding"; protein_id "ENSRNOP00000080542"; protein_version "2"; tag "Ensembl_canonical";
7	ensembl	exon	113107600	113107718	0	+	.	gene_id "ENSRNOG00000014058"; gene_version "7"; transcript_id "ENSRNOT00000095761"; transcript_version "2"; exon_number "3"; gene_name "Tomm22"; gene_source "ensembl"; gene_biotype "protein_coding"; transcript_name "Tomm22-201"; transcript_source "ensembl"; transcript_biotype "protein_coding"; exon_id "ENSRNOE00000134444"; exon_version "1"; tag "Ensembl_canonical";
7	ensembl	CDS	113107600	113107718	0	+	0	gene_id "ENSRNOG00000014058"; gene_version "7"; transcript_id "ENSRNOT00000095761"; transcript_version "2"; exon_number "3"; gene_name "Tomm22"; gene_source "ensembl"; gene_biotype "protein_coding"; transcript_name "Tomm22-201"; transcript_source "ensembl"; transcript_biotype "protein_coding"; protein_id "ENSRNOP00000080542"; protein_version "2"; tag "Ensembl_canonical";
7	ensembl	exon	113108100	113108217	0	+	.	gene_id "ENSRNOG00000014058"; gene_version "7"; transcript_id "ENSRNOT00000095761"; transcript_version "2"; exon_number "4"; gene_name "Tomm22"; gene_source "ensembl"; gene_biotype "protein_coding"; transcript_name "Tomm22-201"; transcript_source "ensembl"; transcript_biotype "protein_coding"; exon_id "ENSRNOE00000134866"; exon_version "1"; tag "Ensembl_canonical";
7	ensembl	CDS	113108100	113108217	0	+	1	gene_id "ENSRNOG00000014058"; gene_version "7"; transcript_id "ENSRNOT00000095761"; transcript_version "2"; exon_number "4"; gene_name "Tomm22"; gene_source "ensembl"; gene_biotype "protein_coding"; transcript_name "Tomm22-201"; transcript_source "ensembl"; transcript_biotype "protein_coding"; protein_id "ENSRNOP00000080542"; protein_version "2"; tag "Ensembl_canonical";
7	ensembl	CDS	113108394	113108465	0	+	0	gene_id "ENSRNOG00000014058"; gene_version "7"; transcript_id "ENSRNOT00000095761"; transcript_version "2"; exon_number "5"; gene_name "Tomm22"; gene_source "ensembl"; gene_biotype "protein_coding"; transcript_name "Tomm22-201"; transcript_source "ensembl"; transcript_biotype "protein_coding"; protein_id "ENSRNOP00000080542"; protein_version "2"; tag "Ensembl_canonical";
7	ensembl	exon	113108394	113109053	0	+	.	gene_id "ENSRNOG00000014058"; gene_version "7"; transcript_id "ENSRNOT00000095761"; transcript_version "2"; exon_number "5"; gene_name "Tomm22"; gene_source "ensembl"; gene_biotype "protein_coding"; transcript_name "Tomm22-201"; transcript_source "ensembl"; transcript_biotype "protein_coding"; exon_id "ENSRNOE00000224225"; exon_version "6"; tag "Ensembl_canonical";
7	ensembl	stop_codon	113108466	113108468	0	+	0	gene_id "ENSRNOG00000014058"; gene_version "7"; transcript_id "ENSRNOT00000095761"; transcript_version "2"; exon_number "5"; gene_name "Tomm22"; gene_source "ensembl"; gene_biotype "protein_coding"; transcript_name "Tomm22-201"; transcript_source "ensembl"; transcript_biotype "protein_coding"; tag "Ensembl_canonical";
7	ensembl	three_prime_utr	113108469	113109053	0	+	.	gene_id "ENSRNOG00000014058"; gene_version "7"; transcript_id "ENSRNOT00000095761"; transcript_version "2"; gene_name "Tomm22"; gene_source "ensembl"; gene_biotype "protein_coding"; transcript_name "Tomm22-201"; transcript_source "ensembl"; transcript_biotype "protein_coding"; tag "Ensembl_canonical";
7	ensembl	five_prime_utr	113128670	113128684	0	+	.	gene_id "ENSRNOG00000014634"; gene_version "8"; transcript_id "ENSRNOT00000049247"; transcript_version "6"; gene_name "Gtpbp1"; gene_source "ensembl"; gene_biotype "protein_coding"; transcript_name "Gtpbp1-201"; transcript_source "ensembl"; transcript_biotype "protein_coding"; tag "Ensembl_canonical";
7	ensembl	exon	113128670	113128876	0	+	.	gene_id "ENSRNOG00000014634"; gene_version "8"; transcript_id "ENSRNOT00000049247"; transcript_version "6"; exon_number "1"; gene_name "Gtpbp1"; gene_source "ensembl"; gene_biotype "protein_coding"; transcript_name "Gtpbp1-201"; transcript_source "ensembl"; transcript_biotype "protein_coding"; exon_id "ENSRNOE00000433392"; exon_version "2"; tag "Ensembl_canonical";
7	ensembl	gene	113128670	113154621	0	+	.	gene_id "ENSRNOG00000014634"; gene_version "8"; gene_name "Gtpbp1"; gene_source "ensembl"; gene_biotype "protein_coding";
7	ensembl	transcript	113128670	113154621	0	+	.	gene_id "ENSRNOG00000014634"; gene_version "8"; transcript_id "ENSRNOT00000049247"; transcript_version "6"; gene_name "Gtpbp1"; gene_source "ensembl"; gene_biotype "protein_coding"; transcript_name "Gtpbp1-201"; transcript_source "ensembl"; transcript_biotype "protein_coding"; tag "Ensembl_canonical";
7	ensembl	start_codon	113128685	113128687	0	+	0	gene_id "ENSRNOG00000014634"; gene_version "8"; transcript_id "ENSRNOT00000049247"; transcript_version "6"; exon_number "1"; gene_name "Gtpbp1"; gene_source "ensembl"; gene_biotype "protein_coding"; transcript_name "Gtpbp1-201"; transcript_source "ensembl"; transcript_biotype "protein_coding"; tag "Ensembl_canonical";
7	ensembl	CDS	113128685	113128876	0	+	0	gene_id "ENSRNOG00000014634"; gene_version "8"; transcript_id "ENSRNOT00000049247"; transcript_version "6"; exon_number "1"; gene_name "Gtpbp1"; gene_source "ensembl"; gene_biotype "protein_coding"; transcript_name "Gtpbp1-201"; transcript_source "ensembl"; transcript_biotype "protein_coding"; protein_id "ENSRNOP00000039165"; protein_version "4"; tag "Ensembl_canonical";
7	ensembl	start_codon	113129658	113129660	0	+	0	gene_id "ENSRNOG00000014634"; gene_version "8"; transcript_id "ENSRNOT00000098895"; transcript_version "2"; exon_number "1"; gene_name "Gtpbp1"; gene_source "ensembl"; gene_biotype "protein_coding"; transcript_name "Gtpbp1-202"; transcript_source "ensembl"; transcript_biotype "protein_coding";
7	ensembl	exon	113129658	113129708	0	+	.	gene_id "ENSRNOG00000014634"; gene_version "8"; transcript_id "ENSRNOT00000098895"; transcript_version "2"; exon_number "1"; gene_name "Gtpbp1"; gene_source "ensembl"; gene_biotype "protein_coding"; transcript_name "Gtpbp1-202"; transcript_source "ensembl"; transcript_biotype "protein_coding"; exon_id "ENSRNOE00000695672"; exon_version "1";
7	ensembl	CDS	113129658	113129708	0	+	0	gene_id "ENSRNOG00000014634"; gene_version "8"; transcript_id "ENSRNOT00000098895"; transcript_version "2"; exon_number "1"; gene_name "Gtpbp1"; gene_source "ensembl"; gene_biotype "protein_coding"; transcript_name "Gtpbp1-202"; transcript_source "ensembl"; transcript_biotype "protein_coding"; protein_id "ENSRNOP00000095853"; protein_version "1";
7	ensembl	transcript	113129658	113154621	0	+	.	gene_id "ENSRNOG00000014634"; gene_version "8"; transcript_id "ENSRNOT00000098895"; transcript_version "2"; gene_name "Gtpbp1"; gene_source "ensembl"; gene_biotype "protein_coding"; transcript_name "Gtpbp1-202"; transcript_source "ensembl"; transcript_biotype "protein_coding";
7	ensembl	exon	113131739	113131850	0	+	.	gene_id "ENSRNOG00000014634"; gene_version "8"; transcript_id "ENSRNOT00000098895"; transcript_version "2"; exon_number "2"; gene_name "Gtpbp1"; gene_source "ensembl"; gene_biotype "protein_coding"; transcript_name "Gtpbp1-202"; transcript_source "ensembl"; transcript_biotype "protein_coding"; exon_id "ENSRNOE00000508182"; exon_version "1";
7	ensembl	CDS	113131739	113131850	0	+	0	gene_id "ENSRNOG00000014634"; gene_version "8"; transcript_id "ENSRNOT00000098895"; transcript_version "2"; exon_number "2"; gene_name "Gtpbp1"; gene_source "ensembl"; gene_biotype "protein_coding"; transcript_name "Gtpbp1-202"; transcript_source "ensembl"; transcript_biotype "protein_coding"; protein_id "ENSRNOP00000095853"; protein_version "1";
7	ensembl	exon	113131739	113131850	0	+	.	gene_id "ENSRNOG00000014634"; gene_version "8"; transcript_id "ENSRNOT00000049247"; transcript_version "6"; exon_number "2"; gene_name "Gtpbp1"; gene_source "ensembl"; gene_biotype "protein_coding"; transcript_name "Gtpbp1-201"; transcript_source "ensembl"; transcript_biotype "protein_coding"; exon_id "ENSRNOE00000508182"; exon_version "1"; tag "Ensembl_canonical";
7	ensembl	CDS	113131739	113131850	0	+	0	gene_id "ENSRNOG00000014634"; gene_version "8"; transcript_id "ENSRNOT00000049247"; transcript_version "6"; exon_number "2"; gene_name "Gtpbp1"; gene_source "ensembl"; gene_biotype "protein_coding"; transcript_name "Gtpbp1-201"; transcript_source "ensembl"; transcript_biotype "protein_coding"; protein_id "ENSRNOP00000039165"; protein_version "4"; tag "Ensembl_canonical";
7	ensembl	exon	113138401	113138581	0	+	.	gene_id "ENSRNOG00000014634"; gene_version "8"; transcript_id "ENSRNOT00000098895"; transcript_version "2"; exon_number "3"; gene_name "Gtpbp1"; gene_source "ensembl"; gene_biotype "protein_coding"; transcript_name "Gtpbp1-202"; transcript_source "ensembl"; transcript_biotype "protein_coding"; exon_id "ENSRNOE00000140136"; exon_version "2";
7	ensembl	CDS	113138401	113138581	0	+	2	gene_id "ENSRNOG00000014634"; gene_version "8"; transcript_id "ENSRNOT00000098895"; transcript_version "2"; exon_number "3"; gene_name "Gtpbp1"; gene_source "ensembl"; gene_biotype "protein_coding"; transcript_name "Gtpbp1-202"; transcript_source "ensembl"; transcript_biotype "protein_coding"; protein_id "ENSRNOP00000095853"; protein_version "1";
7	ensembl	exon	113138401	113138581	0	+	.	gene_id "ENSRNOG00000014634"; gene_version "8"; transcript_id "ENSRNOT00000049247"; transcript_version "6"; exon_number "3"; gene_name "Gtpbp1"; gene_source "ensembl"; gene_biotype "protein_coding"; transcript_name "Gtpbp1-201"; transcript_source "ensembl"; transcript_biotype "protein_coding"; exon_id "ENSRNOE00000140136"; exon_version "2"; tag "Ensembl_canonical";
7	ensembl	CDS	113138401	113138581	0	+	2	gene_id "ENSRNOG00000014634"; gene_version "8"; transcript_id "ENSRNOT00000049247"; transcript_version "6"; exon_number "3"; gene_name "Gtpbp1"; gene_source "ensembl"; gene_biotype "protein_coding"; transcript_name "Gtpbp1-201"; transcript_source "ensembl"; transcript_biotype "protein_coding"; protein_id "ENSRNOP00000039165"; protein_version "4"; tag "Ensembl_canonical";
7	ensembl	exon	113139112	113139460	0	+	.	gene_id "ENSRNOG00000014634"; gene_version "8"; transcript_id "ENSRNOT00000098895"; transcript_version "2"; exon_number "4"; gene_name "Gtpbp1"; gene_source "ensembl"; gene_biotype "protein_coding"; transcript_name "Gtpbp1-202"; transcript_source "ensembl"; transcript_biotype "protein_coding"; exon_id "ENSRNOE00000140374"; exon_version "1";
7	ensembl	CDS	113139112	113139460	0	+	1	gene_id "ENSRNOG00000014634"; gene_version "8"; transcript_id "ENSRNOT00000098895"; transcript_version "2"; exon_number "4"; gene_name "Gtpbp1"; gene_source "ensembl"; gene_biotype "protein_coding"; transcript_name "Gtpbp1-202"; transcript_source "ensembl"; transcript_biotype "protein_coding"; protein_id "ENSRNOP00000095853"; protein_version "1";
7	ensembl	exon	113139112	113139460	0	+	.	gene_id "ENSRNOG00000014634"; gene_version "8"; transcript_id "ENSRNOT00000049247"; transcript_version "6"; exon_number "4"; gene_name "Gtpbp1"; gene_source "ensembl"; gene_biotype "protein_coding"; transcript_name "Gtpbp1-201"; transcript_source "ensembl"; transcript_biotype "protein_coding"; exon_id "ENSRNOE00000140374"; exon_version "1"; tag "Ensembl_canonical";
7	ensembl	CDS	113139112	113139460	0	+	1	gene_id "ENSRNOG00000014634"; gene_version "8"; transcript_id "ENSRNOT00000049247"; transcript_version "6"; exon_number "4"; gene_name "Gtpbp1"; gene_source "ensembl"; gene_biotype "protein_coding"; transcript_name "Gtpbp1-201"; transcript_source "ensembl"; transcript_biotype "protein_coding"; protein_id "ENSRNOP00000039165"; protein_version "4"; tag "Ensembl_canonical";
7	ensembl	exon	113144195	113144318	0	+	.	gene_id "ENSRNOG00000014634"; gene_version "8"; transcript_id "ENSRNOT00000098895"; transcript_version "2"; exon_number "5"; gene_name "Gtpbp1"; gene_source "ensembl"; gene_biotype "protein_coding"; transcript_name "Gtpbp1-202"; transcript_source "ensembl"; transcript_biotype "protein_coding"; exon_id "ENSRNOE00000140618"; exon_version "1";
7	ensembl	CDS	113144195	113144318	0	+	0	gene_id "ENSRNOG00000014634"; gene_version "8"; transcript_id "ENSRNOT00000098895"; transcript_version "2"; exon_number "5"; gene_name "Gtpbp1"; gene_source "ensembl"; gene_biotype "protein_coding"; transcript_name "Gtpbp1-202"; transcript_source "ensembl"; transcript_biotype "protein_coding"; protein_id "ENSRNOP00000095853"; protein_version "1";
7	ensembl	exon	113144195	113144318	0	+	.	gene_id "ENSRNOG00000014634"; gene_version "8"; transcript_id "ENSRNOT00000049247"; transcript_version "6"; exon_number "5"; gene_name "Gtpbp1"; gene_source "ensembl"; gene_biotype "protein_coding"; transcript_name "Gtpbp1-201"; transcript_source "ensembl"; transcript_biotype "protein_coding"; exon_id "ENSRNOE00000140618"; exon_version "1"; tag "Ensembl_canonical";
7	ensembl	CDS	113144195	113144318	0	+	0	gene_id "ENSRNOG00000014634"; gene_version "8"; transcript_id "ENSRNOT00000049247"; transcript_version "6"; exon_number "5"; gene_name "Gtpbp1"; gene_source "ensembl"; gene_biotype "protein_coding"; transcript_name "Gtpbp1-201"; transcript_source "ensembl"; transcript_biotype "protein_coding"; protein_id "ENSRNOP00000039165"; protein_version "4"; tag "Ensembl_canonical";
7	ensembl	exon	113145931	113146045	0	+	.	gene_id "ENSRNOG00000014634"; gene_version "8"; transcript_id "ENSRNOT00000098895"; transcript_version "2"; exon_number "6"; gene_name "Gtpbp1"; gene_source "ensembl"; gene_biotype "protein_coding"; transcript_name "Gtpbp1-202"; transcript_source "ensembl"; transcript_biotype "protein_coding"; exon_id "ENSRNOE00000141104"; exon_version "3";
7	ensembl	CDS	113145931	113146045	0	+	2	gene_id "ENSRNOG00000014634"; gene_version "8"; transcript_id "ENSRNOT00000098895"; transcript_version "2"; exon_number "6"; gene_name "Gtpbp1"; gene_source "ensembl"; gene_biotype "protein_coding"; transcript_name "Gtpbp1-202"; transcript_source "ensembl"; transcript_biotype "protein_coding"; protein_id "ENSRNOP00000095853"; protein_version "1";
7	ensembl	exon	113145931	113146045	0	+	.	gene_id "ENSRNOG00000014634"; gene_version "8"; transcript_id "ENSRNOT00000049247"; transcript_version "6"; exon_number "6"; gene_name "Gtpbp1"; gene_source "ensembl"; gene_biotype "protein_coding"; transcript_name "Gtpbp1-201"; transcript_source "ensembl"; transcript_biotype "protein_coding"; exon_id "ENSRNOE00000141104"; exon_version "3"; tag "Ensembl_canonical";
7	ensembl	CDS	113145931	113146045	0	+	2	gene_id "ENSRNOG00000014634"; gene_version "8"; transcript_id "ENSRNOT00000049247"; transcript_version "6"; exon_number "6"; gene_name "Gtpbp1"; gene_source "ensembl"; gene_biotype "protein_coding"; transcript_name "Gtpbp1-201"; transcript_source "ensembl"; transcript_biotype "protein_coding"; protein_id "ENSRNOP00000039165"; protein_version "4"; tag "Ensembl_canonical";
7	ensembl	exon	113148392	113148536	0	+	.	gene_id "ENSRNOG00000014634"; gene_version "8"; transcript_id "ENSRNOT00000098895"; transcript_version "2"; exon_number "7"; gene_name "Gtpbp1"; gene_source "ensembl"; gene_biotype "protein_coding"; transcript_name "Gtpbp1-202"; transcript_source "ensembl"; transcript_biotype "protein_coding"; exon_id "ENSRNOE00000141532"; exon_version "1";
7	ensembl	CDS	113148392	113148536	0	+	1	gene_id "ENSRNOG00000014634"; gene_version "8"; transcript_id "ENSRNOT00000098895"; transcript_version "2"; exon_number "7"; gene_name "Gtpbp1"; gene_source "ensembl"; gene_biotype "protein_coding"; transcript_name "Gtpbp1-202"; transcript_source "ensembl"; transcript_biotype "protein_coding"; protein_id "ENSRNOP00000095853"; protein_version "1";
7	ensembl	exon	113148392	113148536	0	+	.	gene_id "ENSRNOG00000014634"; gene_version "8"; transcript_id "ENSRNOT00000049247"; transcript_version "6"; exon_number "7"; gene_name "Gtpbp1"; gene_source "ensembl"; gene_biotype "protein_coding"; transcript_name "Gtpbp1-201"; transcript_source "ensembl"; transcript_biotype "protein_coding"; exon_id "ENSRNOE00000141532"; exon_version "1"; tag "Ensembl_canonical";
7	ensembl	CDS	113148392	113148536	0	+	1	gene_id "ENSRNOG00000014634"; gene_version "8"; transcript_id "ENSRNOT00000049247"; transcript_version "6"; exon_number "7"; gene_name "Gtpbp1"; gene_source "ensembl"; gene_biotype "protein_coding"; transcript_name "Gtpbp1-201"; transcript_source "ensembl"; transcript_biotype "protein_coding"; protein_id "ENSRNOP00000039165"; protein_version "4"; tag "Ensembl_canonical";
7	ensembl	exon	113148619	113148801	0	+	.	gene_id "ENSRNOG00000014634"; gene_version "8"; transcript_id "ENSRNOT00000098895"; transcript_version "2"; exon_number "8"; gene_name "Gtpbp1"; gene_source "ensembl"; gene_biotype "protein_coding"; transcript_name "Gtpbp1-202"; transcript_source "ensembl"; transcript_biotype "protein_coding"; exon_id "ENSRNOE00000141787"; exon_version "1";
7	ensembl	CDS	113148619	113148801	0	+	0	gene_id "ENSRNOG00000014634"; gene_version "8"; transcript_id "ENSRNOT00000098895"; transcript_version "2"; exon_number "8"; gene_name "Gtpbp1"; gene_source "ensembl"; gene_biotype "protein_coding"; transcript_name "Gtpbp1-202"; transcript_source "ensembl"; transcript_biotype "protein_coding"; protein_id "ENSRNOP00000095853"; protein_version "1";
7	ensembl	exon	113148619	113148801	0	+	.	gene_id "ENSRNOG00000014634"; gene_version "8"; transcript_id "ENSRNOT00000049247"; transcript_version "6"; exon_number "8"; gene_name "Gtpbp1"; gene_source "ensembl"; gene_biotype "protein_coding"; transcript_name "Gtpbp1-201"; transcript_source "ensembl"; transcript_biotype "protein_coding"; exon_id "ENSRNOE00000141787"; exon_version "1"; tag "Ensembl_canonical";
7	ensembl	CDS	113148619	113148801	0	+	0	gene_id "ENSRNOG00000014634"; gene_version "8"; transcript_id "ENSRNOT00000049247"; transcript_version "6"; exon_number "8"; gene_name "Gtpbp1"; gene_source "ensembl"; gene_biotype "protein_coding"; transcript_name "Gtpbp1-201"; transcript_source "ensembl"; transcript_biotype "protein_coding"; protein_id "ENSRNOP00000039165"; protein_version "4"; tag "Ensembl_canonical";
7	ensembl	exon	113149482	113149617	0	+	.	gene_id "ENSRNOG00000014634"; gene_version "8"; transcript_id "ENSRNOT00000098895"; transcript_version "2"; exon_number "9"; gene_name "Gtpbp1"; gene_source "ensembl"; gene_biotype "protein_coding"; transcript_name "Gtpbp1-202"; transcript_source "ensembl"; transcript_biotype "protein_coding"; exon_id "ENSRNOE00000142040"; exon_version "1";
7	ensembl	CDS	113149482	113149617	0	+	0	gene_id "ENSRNOG00000014634"; gene_version "8"; transcript_id "ENSRNOT00000098895"; transcript_version "2"; exon_number "9"; gene_name "Gtpbp1"; gene_source "ensembl"; gene_biotype "protein_coding"; transcript_name "Gtpbp1-202"; transcript_source "ensembl"; transcript_biotype "protein_coding"; protein_id "ENSRNOP00000095853"; protein_version "1";
7	ensembl	exon	113149482	113149617	0	+	.	gene_id "ENSRNOG00000014634"; gene_version "8"; transcript_id "ENSRNOT00000049247"; transcript_version "6"; exon_number "9"; gene_name "Gtpbp1"; gene_source "ensembl"; gene_biotype "protein_coding"; transcript_name "Gtpbp1-201"; transcript_source "ensembl"; transcript_biotype "protein_coding"; exon_id "ENSRNOE00000142040"; exon_version "1"; tag "Ensembl_canonical";
7	ensembl	CDS	113149482	113149617	0	+	0	gene_id "ENSRNOG00000014634"; gene_version "8"; transcript_id "ENSRNOT00000049247"; transcript_version "6"; exon_number "9"; gene_name "Gtpbp1"; gene_source "ensembl"; gene_biotype "protein_coding"; transcript_name "Gtpbp1-201"; transcript_source "ensembl"; transcript_biotype "protein_coding"; protein_id "ENSRNOP00000039165"; protein_version "4"; tag "Ensembl_canonical";
7	ensembl	exon	113150103	113150281	0	+	.	gene_id "ENSRNOG00000014634"; gene_version "8"; transcript_id "ENSRNOT00000098895"; transcript_version "2"; exon_number "10"; gene_name "Gtpbp1"; gene_source "ensembl"; gene_biotype "protein_coding"; transcript_name "Gtpbp1-202"; transcript_source "ensembl"; transcript_biotype "protein_coding"; exon_id "ENSRNOE00000142312"; exon_version "1";
7	ensembl	CDS	113150103	113150281	0	+	2	gene_id "ENSRNOG00000014634"; gene_version "8"; transcript_id "ENSRNOT00000098895"; transcript_version "2"; exon_number "10"; gene_name "Gtpbp1"; gene_source "ensembl"; gene_biotype "protein_coding"; transcript_name "Gtpbp1-202"; transcript_source "ensembl"; transcript_biotype "protein_coding"; protein_id "ENSRNOP00000095853"; protein_version "1";
7	ensembl	exon	113150103	113150281	0	+	.	gene_id "ENSRNOG00000014634"; gene_version "8"; transcript_id "ENSRNOT00000049247"; transcript_version "6"; exon_number "10"; gene_name "Gtpbp1"; gene_source "ensembl"; gene_biotype "protein_coding"; transcript_name "Gtpbp1-201"; transcript_source "ensembl"; transcript_biotype "protein_coding"; exon_id "ENSRNOE00000142312"; exon_version "1"; tag "Ensembl_canonical";
7	ensembl	CDS	113150103	113150281	0	+	2	gene_id "ENSRNOG00000014634"; gene_version "8"; transcript_id "ENSRNOT00000049247"; transcript_version "6"; exon_number "10"; gene_name "Gtpbp1"; gene_source "ensembl"; gene_biotype "protein_coding"; transcript_name "Gtpbp1-201"; transcript_source "ensembl"; transcript_biotype "protein_coding"; protein_id "ENSRNOP00000039165"; protein_version "4"; tag "Ensembl_canonical";
7	ensembl	exon	113151371	113151571	0	+	.	gene_id "ENSRNOG00000014634"; gene_version "8"; transcript_id "ENSRNOT00000098895"; transcript_version "2"; exon_number "11"; gene_name "Gtpbp1"; gene_source "ensembl"; gene_biotype "protein_coding"; transcript_name "Gtpbp1-202"; transcript_source "ensembl"; transcript_biotype "protein_coding"; exon_id "ENSRNOE00000142569"; exon_version "1";
7	ensembl	CDS	113151371	113151571	0	+	0	gene_id "ENSRNOG00000014634"; gene_version "8"; transcript_id "ENSRNOT00000098895"; transcript_version "2"; exon_number "11"; gene_name "Gtpbp1"; gene_source "ensembl"; gene_biotype "protein_coding"; transcript_name "Gtpbp1-202"; transcript_source "ensembl"; transcript_biotype "protein_coding"; protein_id "ENSRNOP00000095853"; protein_version "1";
7	ensembl	exon	113151371	113151571	0	+	.	gene_id "ENSRNOG00000014634"; gene_version "8"; transcript_id "ENSRNOT00000049247"; transcript_version "6"; exon_number "11"; gene_name "Gtpbp1"; gene_source "ensembl"; gene_biotype "protein_coding"; transcript_name "Gtpbp1-201"; transcript_source "ensembl"; transcript_biotype "protein_coding"; exon_id "ENSRNOE00000142569"; exon_version "1"; tag "Ensembl_canonical";
7	ensembl	CDS	113151371	113151571	0	+	0	gene_id "ENSRNOG00000014634"; gene_version "8"; transcript_id "ENSRNOT00000049247"; transcript_version "6"; exon_number "11"; gene_name "Gtpbp1"; gene_source "ensembl"; gene_biotype "protein_coding"; transcript_name "Gtpbp1-201"; transcript_source "ensembl"; transcript_biotype "protein_coding"; protein_id "ENSRNOP00000039165"; protein_version "4"; tag "Ensembl_canonical";
7	ensembl	CDS	113152405	113152494	0	+	0	gene_id "ENSRNOG00000014634"; gene_version "8"; transcript_id "ENSRNOT00000098895"; transcript_version "2"; exon_number "12"; gene_name "Gtpbp1"; gene_source "ensembl"; gene_biotype "protein_coding"; transcript_name "Gtpbp1-202"; transcript_source "ensembl"; transcript_biotype "protein_coding"; protein_id "ENSRNOP00000095853"; protein_version "1";
7	ensembl	CDS	113152405	113152494	0	+	0	gene_id "ENSRNOG00000014634"; gene_version "8"; transcript_id "ENSRNOT00000049247"; transcript_version "6"; exon_number "12"; gene_name "Gtpbp1"; gene_source "ensembl"; gene_biotype "protein_coding"; transcript_name "Gtpbp1-201"; transcript_source "ensembl"; transcript_biotype "protein_coding"; protein_id "ENSRNOP00000039165"; protein_version "4"; tag "Ensembl_canonical";
7	ensembl	exon	113152405	113154621	0	+	.	gene_id "ENSRNOG00000014634"; gene_version "8"; transcript_id "ENSRNOT00000098895"; transcript_version "2"; exon_number "12"; gene_name "Gtpbp1"; gene_source "ensembl"; gene_biotype "protein_coding"; transcript_name "Gtpbp1-202"; transcript_source "ensembl"; transcript_biotype "protein_coding"; exon_id "ENSRNOE00000695763"; exon_version "1";
7	ensembl	exon	113152405	113154621	0	+	.	gene_id "ENSRNOG00000014634"; gene_version "8"; transcript_id "ENSRNOT00000049247"; transcript_version "6"; exon_number "12"; gene_name "Gtpbp1"; gene_source "ensembl"; gene_biotype "protein_coding"; transcript_name "Gtpbp1-201"; transcript_source "ensembl"; transcript_biotype "protein_coding"; exon_id "ENSRNOE00000695763"; exon_version "1"; tag "Ensembl_canonical";
7	ensembl	stop_codon	113152495	113152497	0	+	0	gene_id "ENSRNOG00000014634"; gene_version "8"; transcript_id "ENSRNOT00000098895"; transcript_version "2"; exon_number "12"; gene_name "Gtpbp1"; gene_source "ensembl"; gene_biotype "protein_coding"; transcript_name "Gtpbp1-202"; transcript_source "ensembl"; transcript_biotype "protein_coding";
7	ensembl	stop_codon	113152495	113152497	0	+	0	gene_id "ENSRNOG00000014634"; gene_version "8"; transcript_id "ENSRNOT00000049247"; transcript_version "6"; exon_number "12"; gene_name "Gtpbp1"; gene_source "ensembl"; gene_biotype "protein_coding"; transcript_name "Gtpbp1-201"; transcript_source "ensembl"; transcript_biotype "protein_coding"; tag "Ensembl_canonical";
7	ensembl	three_prime_utr	113152498	113154621	0	+	.	gene_id "ENSRNOG00000014634"; gene_version "8"; transcript_id "ENSRNOT00000098895"; transcript_version "2"; gene_name "Gtpbp1"; gene_source "ensembl"; gene_biotype "protein_coding"; transcript_name "Gtpbp1-202"; transcript_source "ensembl"; transcript_biotype "protein_coding";
7	ensembl	three_prime_utr	113152498	113154621	0	+	.	gene_id "ENSRNOG00000014634"; gene_version "8"; transcript_id "ENSRNOT00000049247"; transcript_version "6"; gene_name "Gtpbp1"; gene_source "ensembl"; gene_biotype "protein_coding"; transcript_name "Gtpbp1-201"; transcript_source "ensembl"; transcript_biotype "protein_coding"; tag "Ensembl_canonical";
7	ensembl	exon	113186351	113186442	0	+	.	gene_id "ENSRNOG00000076124"; gene_version "1"; transcript_id "ENSRNOT00000156410"; transcript_version "1"; exon_number "1"; gene_source "ensembl"; gene_biotype "lncRNA"; transcript_source "ensembl"; transcript_biotype "lncRNA"; exon_id "ENSRNOE00000792284"; exon_version "1"; tag "Ensembl_canonical";
7	ensembl	gene	113186351	113187518	0	+	.	gene_id "ENSRNOG00000076124"; gene_version "1"; gene_source "ensembl"; gene_biotype "lncRNA";
7	ensembl	transcript	113186351	113187518	0	+	.	gene_id "ENSRNOG00000076124"; gene_version "1"; transcript_id "ENSRNOT00000156410"; transcript_version "1"; gene_source "ensembl"; gene_biotype "lncRNA"; transcript_source "ensembl"; transcript_biotype "lncRNA"; tag "Ensembl_canonical";
7	ensembl	exon	113186557	113187518	0	+	.	gene_id "ENSRNOG00000076124"; gene_version "1"; transcript_id "ENSRNOT00000156410"; transcript_version "1"; exon_number "2"; gene_source "ensembl"; gene_biotype "lncRNA"; transcript_source "ensembl"; transcript_biotype "lncRNA"; exon_id "ENSRNOE00000740717"; exon_version "1"; tag "Ensembl_canonical";
7	sraer114_es	exon	113263601	113263709	0.25626377086359	+	.	gene_id "ENSRNOG00000066478"; transcript_id "ENSRNOG00000066478_tx_11"; exon_id "7_113263601_113263709_+"; exonnum "1"; txlen "1243";
7	sraer114_es	exon	113263601	113263709	0.247630250509068	+	.	gene_id "ENSRNOG00000066478"; transcript_id "ENSRNOG00000066478_tx_13"; exon_id "7_113263601_113263709_+"; exonnum "1"; txlen "1277";
7	sraer114_es	exon	113263601	113263709	0.102222678269639	+	.	gene_id "ENSRNOG00000066478"; transcript_id "ENSRNOG00000066478_tx_18"; exon_id "7_113263601_113263709_+"; exonnum "1"; txlen "619";
7	sraer114_es	exon	113263601	113263709	0.0621741873410608	+	.	gene_id "ENSRNOG00000066478"; transcript_id "ENSRNOG00000066478_tx_24"; exon_id "7_113263601_113263709_+"; exonnum "1"; txlen "778";
7	sraer114_es	exon	113263601	113263709	0.0579646205749095	+	.	gene_id "ENSRNOG00000066478"; transcript_id "ENSRNOG00000066478_tx_25"; exon_id "7_113263601_113263709_+"; exonnum "1"; txlen "1375";
7	ensembl	exon	113264011	113264169	0	+	.	gene_id "ENSRNOG00000066478"; gene_version "2"; transcript_id "ENSRNOT00000098358"; transcript_version "2"; exon_number "1"; gene_source "ensembl"; gene_biotype "lncRNA"; transcript_source "ensembl"; transcript_biotype "lncRNA"; exon_id "ENSRNOE00000621800"; exon_version "2"; tag "Ensembl_canonical";
7	ENSEMBL114_rn	exon	113264011	113264169	0.220151414717194	+	.	gene_id "ENSRNOG00000066478"; transcript_id "ENSRNOG00000066478_tx_14"; exon_id "7_113264011_113264169_+"; exonnum "1"; txlen "767";
7	ENSEMBL114_rn	exon	113264011	113264169	0.114329365368504	+	.	gene_id "ENSRNOG00000066478"; transcript_id "ENSRNOG00000066478_tx_16"; exon_id "7_113264011_113264169_+"; exonnum "1"; txlen "1956";
7	ENSEMBL114_rn	exon	113264011	113264169	0.114329365368504	+	.	gene_id "ENSRNOG00000066478"; transcript_id "ENSRNOG00000066478_tx_17"; exon_id "7_113264011_113264169_+"; exonnum "1"; txlen "1922";
7	ENSEMBL114_rn	exon	113264011	113264169	0.0981373186523573	+	.	gene_id "ENSRNOG00000066478"; transcript_id "ENSRNOG00000066478_tx_20"; exon_id "7_113264011_113264169_+"; exonnum "1"; txlen "926";
7	ENSEMBL114_rn	exon	113264011	113264169	0.0840914473654168	+	.	gene_id "ENSRNOG00000066478"; transcript_id "ENSRNOG00000066478_tx_21"; exon_id "7_113264011_113264169_+"; exonnum "1"; txlen "1457";
7	ENSEMBL114_rn	exon	113264011	113264169	0.0542334725428144	+	.	gene_id "ENSRNOG00000066478"; transcript_id "ENSRNOG00000066478_tx_26"; exon_id "7_113264011_113264169_+"; exonnum "1"; txlen "2306";
7	ENSEMBL114_rn	exon	113264011	113264169	0.0460109824683717	+	.	gene_id "ENSRNOG00000066478"; transcript_id "ENSRNOG00000066478_tx_27"; exon_id "7_113264011_113264169_+"; exonnum "1"; txlen "1775";
7	ENSEMBL114_rn	exon	113264011	113264169	0.50317290107946	+	.	gene_id "ENSRNOG00000066478"; transcript_id "ENSRNOG00000066478_tx_5"; exon_id "7_113264011_113264169_+"; exonnum "1"; txlen "1293";
7	ENSEMBL114_rn	exon	113264011	113264169	0.390950883348934	+	.	gene_id "ENSRNOG00000066478"; transcript_id "ENSRNOG00000066478_tx_7"; exon_id "7_113264011_113264169_+"; exonnum "1"; txlen "669";
7	ENSEMBL114_rn	exon	113264011	113264169	0.382267087241101	+	.	gene_id "ENSRNOG00000066478"; transcript_id "ENSRNOG00000066478_tx_8"; exon_id "7_113264011_113264169_+"; exonnum "1"; txlen "1425";
7	ENSEMBL114_rn	exon	113264011	113264169	0.336108183144471	+	.	gene_id "ENSRNOG00000066478"; transcript_id "ENSRNOG00000066478_tx_9"; exon_id "7_113264011_113264169_+"; exonnum "1"; txlen "1391";
7	ensembl	transcript	113264011	113281873	0	+	.	gene_id "ENSRNOG00000066478"; gene_version "2"; transcript_id "ENSRNOT00000098358"; transcript_version "2"; gene_source "ensembl"; gene_biotype "lncRNA"; transcript_source "ensembl"; transcript_biotype "lncRNA"; tag "Ensembl_canonical";
7	ensembl	gene	113264011	113282301	0	+	.	gene_id "ENSRNOG00000066478"; gene_version "2"; gene_source "ensembl"; gene_biotype "lncRNA";
7	sraer114_mid	exon	113264248	113264345	0.220151414717194	+	.	gene_id "ENSRNOG00000066478"; transcript_id "ENSRNOG00000066478_tx_14"; exon_id "7_113264248_113264345_+"; exonnum "2"; txlen "767";
7	sraer114_mid	exon	113264248	113264345	0.0981373186523573	+	.	gene_id "ENSRNOG00000066478"; transcript_id "ENSRNOG00000066478_tx_20"; exon_id "7_113264248_113264345_+"; exonnum "2"; txlen "926";
7	sraer114_mid	exon	113264248	113264345	0.0579646205749095	+	.	gene_id "ENSRNOG00000066478"; transcript_id "ENSRNOG00000066478_tx_25"; exon_id "7_113264248_113264345_+"; exonnum "2"; txlen "1375";
7	sraer114_mid	exon	113264248	113264345	0.0460109824683717	+	.	gene_id "ENSRNOG00000066478"; transcript_id "ENSRNOG00000066478_tx_27"; exon_id "7_113264248_113264345_+"; exonnum "2"; txlen "1775";
7	sraer114_mid	exon	113264248	113264345	0.382267087241101	+	.	gene_id "ENSRNOG00000066478"; transcript_id "ENSRNOG00000066478_tx_8"; exon_id "7_113264248_113264345_+"; exonnum "2"; txlen "1425";
7	sraer114_mid	exon	113264248	113264345	0.336108183144471	+	.	gene_id "ENSRNOG00000066478"; transcript_id "ENSRNOG00000066478_tx_9"; exon_id "7_113264248_113264345_+"; exonnum "2"; txlen "1391";
7	ensembl	exon	113264924	113265254	0	+	.	gene_id "ENSRNOG00000066478"; gene_version "2"; transcript_id "ENSRNOT00000098358"; transcript_version "2"; exon_number "2"; gene_source "ensembl"; gene_biotype "lncRNA"; transcript_source "ensembl"; transcript_biotype "lncRNA"; exon_id "ENSRNOE00000613756"; exon_version "1"; tag "Ensembl_canonical";
7	ENSEMBL114_rn	exon	113264924	113265254	0.25626377086359	+	.	gene_id "ENSRNOG00000066478"; transcript_id "ENSRNOG00000066478_tx_11"; exon_id "7_113264924_113265254_+"; exonnum "2"; txlen "1243";
7	ENSEMBL114_rn	exon	113264924	113265254	0.247630250509068	+	.	gene_id "ENSRNOG00000066478"; transcript_id "ENSRNOG00000066478_tx_13"; exon_id "7_113264924_113265254_+"; exonnum "2"; txlen "1277";
7	ENSEMBL114_rn	exon	113264924	113265254	0.220151414717194	+	.	gene_id "ENSRNOG00000066478"; transcript_id "ENSRNOG00000066478_tx_14"; exon_id "7_113264924_113265254_+"; exonnum "3"; txlen "767";
7	ENSEMBL114_rn	exon	113264924	113265254	0.114329365368504	+	.	gene_id "ENSRNOG00000066478"; transcript_id "ENSRNOG00000066478_tx_16"; exon_id "7_113264924_113265254_+"; exonnum "2"; txlen "1956";
7	ENSEMBL114_rn	exon	113264924	113265254	0.114329365368504	+	.	gene_id "ENSRNOG00000066478"; transcript_id "ENSRNOG00000066478_tx_17"; exon_id "7_113264924_113265254_+"; exonnum "2"; txlen "1922";
7	ENSEMBL114_rn	exon	113264924	113265254	0.102222678269639	+	.	gene_id "ENSRNOG00000066478"; transcript_id "ENSRNOG00000066478_tx_18"; exon_id "7_113264924_113265254_+"; exonnum "2"; txlen "619";
7	ENSEMBL114_rn	exon	113264924	113265254	0.0981373186523573	+	.	gene_id "ENSRNOG00000066478"; transcript_id "ENSRNOG00000066478_tx_20"; exon_id "7_113264924_113265254_+"; exonnum "3"; txlen "926";
7	ENSEMBL114_rn	exon	113264924	113265254	0.0840914473654168	+	.	gene_id "ENSRNOG00000066478"; transcript_id "ENSRNOG00000066478_tx_21"; exon_id "7_113264924_113265254_+"; exonnum "2"; txlen "1457";
7	ENSEMBL114_rn	exon	113264924	113265254	0.0621741873410608	+	.	gene_id "ENSRNOG00000066478"; transcript_id "ENSRNOG00000066478_tx_24"; exon_id "7_113264924_113265254_+"; exonnum "2"; txlen "778";
7	ENSEMBL114_rn	exon	113264924	113265254	0.0579646205749095	+	.	gene_id "ENSRNOG00000066478"; transcript_id "ENSRNOG00000066478_tx_25"; exon_id "7_113264924_113265254_+"; exonnum "3"; txlen "1375";
7	ENSEMBL114_rn	exon	113264924	113265254	0.0542334725428144	+	.	gene_id "ENSRNOG00000066478"; transcript_id "ENSRNOG00000066478_tx_26"; exon_id "7_113264924_113265254_+"; exonnum "2"; txlen "2306";
7	ENSEMBL114_rn	exon	113264924	113265254	0.0460109824683717	+	.	gene_id "ENSRNOG00000066478"; transcript_id "ENSRNOG00000066478_tx_27"; exon_id "7_113264924_113265254_+"; exonnum "3"; txlen "1775";
7	ENSEMBL114_rn	exon	113264924	113265254	0.50317290107946	+	.	gene_id "ENSRNOG00000066478"; transcript_id "ENSRNOG00000066478_tx_5"; exon_id "7_113264924_113265254_+"; exonnum "2"; txlen "1293";
7	ENSEMBL114_rn	exon	113264924	113265254	0.390950883348934	+	.	gene_id "ENSRNOG00000066478"; transcript_id "ENSRNOG00000066478_tx_7"; exon_id "7_113264924_113265254_+"; exonnum "2"; txlen "669";
7	ENSEMBL114_rn	exon	113264924	113265254	0.382267087241101	+	.	gene_id "ENSRNOG00000066478"; transcript_id "ENSRNOG00000066478_tx_8"; exon_id "7_113264924_113265254_+"; exonnum "3"; txlen "1425";
7	ENSEMBL114_rn	exon	113264924	113265254	0.336108183144471	+	.	gene_id "ENSRNOG00000066478"; transcript_id "ENSRNOG00000066478_tx_9"; exon_id "7_113264924_113265254_+"; exonnum "3"; txlen "1391";
7	ensembl	exon	113265120	113265254	0	+	.	gene_id "ENSRNOG00000066478"; gene_version "2"; transcript_id "ENSRNOT00000124515"; transcript_version "1"; exon_number "1"; gene_source "ensembl"; gene_biotype "lncRNA"; transcript_source "ensembl"; transcript_biotype "lncRNA"; exon_id "ENSRNOE00000789212"; exon_version "1";
7	ensembl	transcript	113265120	113279790	0	+	.	gene_id "ENSRNOG00000066478"; gene_version "2"; transcript_id "ENSRNOT00000124515"; transcript_version "1"; gene_source "ensembl"; gene_biotype "lncRNA"; transcript_source "ensembl"; transcript_biotype "lncRNA";
7	sraer114_ss	exon	113265352	113265530	0.220151414717194	+	.	gene_id "ENSRNOG00000066478"; transcript_id "ENSRNOG00000066478_tx_14"; exon_id "7_113265352_113265530_+"; exonnum "4"; txlen "767";
7	sraer114_ss	exon	113265352	113265530	0.102222678269639	+	.	gene_id "ENSRNOG00000066478"; transcript_id "ENSRNOG00000066478_tx_18"; exon_id "7_113265352_113265530_+"; exonnum "3"; txlen "619";
7	sraer114_ss	exon	113265352	113265530	0.390950883348934	+	.	gene_id "ENSRNOG00000066478"; transcript_id "ENSRNOG00000066478_tx_7"; exon_id "7_113265352_113265530_+"; exonnum "3"; txlen "669";
7	sraer114_mid	exon	113265673	113266301	0.114329365368504	+	.	gene_id "ENSRNOG00000066478"; transcript_id "ENSRNOG00000066478_tx_16"; exon_id "7_113265673_113266301_+"; exonnum "3"; txlen "1956";
7	sraer114_mid	exon	113265673	113266301	0.114329365368504	+	.	gene_id "ENSRNOG00000066478"; transcript_id "ENSRNOG00000066478_tx_17"; exon_id "7_113265673_113266301_+"; exonnum "3"; txlen "1922";
7	sraer114_mid	exon	113265673	113266301	0.0840914473654168	+	.	gene_id "ENSRNOG00000066478"; transcript_id "ENSRNOG00000066478_tx_21"; exon_id "7_113265673_113266301_+"; exonnum "3"; txlen "1457";
7	sraer114_mid	exon	113265673	113266301	0.0542334725428144	+	.	gene_id "ENSRNOG00000066478"; transcript_id "ENSRNOG00000066478_tx_26"; exon_id "7_113265673_113266301_+"; exonnum "3"; txlen "2306";
7	ensembl	exon	113269214	113269233	0	+	.	gene_id "ENSRNOG00000066478"; gene_version "2"; transcript_id "ENSRNOT00000162017"; transcript_version "1"; exon_number "1"; gene_source "ensembl"; gene_biotype "lncRNA"; transcript_source "ensembl"; transcript_biotype "lncRNA"; exon_id "ENSRNOE00000710453"; exon_version "1";
7	ENSEMBL114_rn	exon	113269214	113269233	2.93484494913033	+	.	gene_id "ENSRNOG00000066478"; transcript_id "ENSRNOG00000066478_tx_2"; exon_id "7_113269214_113269233_+"; exonnum "1"; txlen "823";
7	ensembl	transcript	113269214	113282301	0	+	.	gene_id "ENSRNOG00000066478"; gene_version "2"; transcript_id "ENSRNOT00000162017"; transcript_version "1"; gene_source "ensembl"; gene_biotype "lncRNA"; transcript_source "ensembl"; transcript_biotype "lncRNA";
7	ensembl	exon	113272223	113272247	0	+	.	gene_id "ENSRNOG00000066478"; gene_version "2"; transcript_id "ENSRNOT00000102764"; transcript_version "2"; exon_number "1"; gene_source "ensembl"; gene_biotype "lncRNA"; transcript_source "ensembl"; transcript_biotype "lncRNA"; exon_id "ENSRNOE00000686486"; exon_version "1";
7	ENSEMBL114_rn	exon	113272223	113272247	0.289654533679605	+	.	gene_id "ENSRNOG00000066478"; transcript_id "ENSRNOG00000066478_tx_10"; exon_id "7_113272223_113272247_+"; exonnum "1"; txlen "828";
7	ensembl	transcript	113272223	113281873	0	+	.	gene_id "ENSRNOG00000066478"; gene_version "2"; transcript_id "ENSRNOT00000102764"; transcript_version "2"; gene_source "ensembl"; gene_biotype "lncRNA"; transcript_source "ensembl"; transcript_biotype "lncRNA";
7	ensembl	exon	113272285	113272426	0	+	.	gene_id "ENSRNOG00000066478"; gene_version "2"; transcript_id "ENSRNOT00000144826"; transcript_version "1"; exon_number "1"; gene_source "ensembl"; gene_biotype "lncRNA"; transcript_source "ensembl"; transcript_biotype "lncRNA"; exon_id "ENSRNOE00000738547"; exon_version "1";
7	ensembl	transcript	113272285	113281873	0	+	.	gene_id "ENSRNOG00000066478"; gene_version "2"; transcript_id "ENSRNOT00000144826"; transcript_version "1"; gene_source "ensembl"; gene_biotype "lncRNA"; transcript_source "ensembl"; transcript_biotype "lncRNA";
7	ensembl	exon	113273095	113273321	0	+	.	gene_id "ENSRNOG00000066478"; gene_version "2"; transcript_id "ENSRNOT00000098358"; transcript_version "2"; exon_number "3"; gene_source "ensembl"; gene_biotype "lncRNA"; transcript_source "ensembl"; transcript_biotype "lncRNA"; exon_id "ENSRNOE00000625582"; exon_version "1"; tag "Ensembl_canonical";
7	ensembl	exon	113273095	113273321	0	+	.	gene_id "ENSRNOG00000066478"; gene_version "2"; transcript_id "ENSRNOT00000124515"; transcript_version "1"; exon_number "2"; gene_source "ensembl"; gene_biotype "lncRNA"; transcript_source "ensembl"; transcript_biotype "lncRNA"; exon_id "ENSRNOE00000625582"; exon_version "1";
7	ensembl	exon	113273095	113273321	0	+	.	gene_id "ENSRNOG00000066478"; gene_version "2"; transcript_id "ENSRNOT00000162017"; transcript_version "1"; exon_number "2"; gene_source "ensembl"; gene_biotype "lncRNA"; transcript_source "ensembl"; transcript_biotype "lncRNA"; exon_id "ENSRNOE00000625582"; exon_version "1";
7	ensembl	exon	113273095	113273321	0	+	.	gene_id "ENSRNOG00000066478"; gene_version "2"; transcript_id "ENSRNOT00000102764"; transcript_version "2"; exon_number "2"; gene_source "ensembl"; gene_biotype "lncRNA"; transcript_source "ensembl"; transcript_biotype "lncRNA"; exon_id "ENSRNOE00000625582"; exon_version "1";
7	ensembl	exon	113273095	113273321	0	+	.	gene_id "ENSRNOG00000066478"; gene_version "2"; transcript_id "ENSRNOT00000144826"; transcript_version "1"; exon_number "2"; gene_source "ensembl"; gene_biotype "lncRNA"; transcript_source "ensembl"; transcript_biotype "lncRNA"; exon_id "ENSRNOE00000625582"; exon_version "1";
7	ENSEMBL114_rn	exon	113273095	113273321	0.289654533679605	+	.	gene_id "ENSRNOG00000066478"; transcript_id "ENSRNOG00000066478_tx_10"; exon_id "7_113273095_113273321_+"; exonnum "2"; txlen "828";
7	ENSEMBL114_rn	exon	113273095	113273321	0.25626377086359	+	.	gene_id "ENSRNOG00000066478"; transcript_id "ENSRNOG00000066478_tx_11"; exon_id "7_113273095_113273321_+"; exonnum "3"; txlen "1243";
7	ENSEMBL114_rn	exon	113273095	113273321	0.247630250509068	+	.	gene_id "ENSRNOG00000066478"; transcript_id "ENSRNOG00000066478_tx_13"; exon_id "7_113273095_113273321_+"; exonnum "3"; txlen "1277";
7	ENSEMBL114_rn	exon	113273095	113273321	0.114329365368504	+	.	gene_id "ENSRNOG00000066478"; transcript_id "ENSRNOG00000066478_tx_16"; exon_id "7_113273095_113273321_+"; exonnum "4"; txlen "1956";
7	ENSEMBL114_rn	exon	113273095	113273321	0.114329365368504	+	.	gene_id "ENSRNOG00000066478"; transcript_id "ENSRNOG00000066478_tx_17"; exon_id "7_113273095_113273321_+"; exonnum "4"; txlen "1922";
7	ENSEMBL114_rn	exon	113273095	113273321	2.93484494913033	+	.	gene_id "ENSRNOG00000066478"; transcript_id "ENSRNOG00000066478_tx_2"; exon_id "7_113273095_113273321_+"; exonnum "2"; txlen "823";
7	ENSEMBL114_rn	exon	113273095	113273321	0.0981373186523573	+	.	gene_id "ENSRNOG00000066478"; transcript_id "ENSRNOG00000066478_tx_20"; exon_id "7_113273095_113273321_+"; exonnum "4"; txlen "926";
7	ENSEMBL114_rn	exon	113273095	113273321	0.0840914473654168	+	.	gene_id "ENSRNOG00000066478"; transcript_id "ENSRNOG00000066478_tx_21"; exon_id "7_113273095_113273321_+"; exonnum "4"; txlen "1457";
7	ENSEMBL114_rn	exon	113273095	113273321	0.0621741873410608	+	.	gene_id "ENSRNOG00000066478"; transcript_id "ENSRNOG00000066478_tx_24"; exon_id "7_113273095_113273321_+"; exonnum "3"; txlen "778";
7	ENSEMBL114_rn	exon	113273095	113273321	0.0579646205749095	+	.	gene_id "ENSRNOG00000066478"; transcript_id "ENSRNOG00000066478_tx_25"; exon_id "7_113273095_113273321_+"; exonnum "4"; txlen "1375";
7	ENSEMBL114_rn	exon	113273095	113273321	0.0542334725428144	+	.	gene_id "ENSRNOG00000066478"; transcript_id "ENSRNOG00000066478_tx_26"; exon_id "7_113273095_113273321_+"; exonnum "4"; txlen "2306";
7	ENSEMBL114_rn	exon	113273095	113273321	0.0460109824683717	+	.	gene_id "ENSRNOG00000066478"; transcript_id "ENSRNOG00000066478_tx_27"; exon_id "7_113273095_113273321_+"; exonnum "4"; txlen "1775";
7	ENSEMBL114_rn	exon	113273095	113273321	0.50317290107946	+	.	gene_id "ENSRNOG00000066478"; transcript_id "ENSRNOG00000066478_tx_5"; exon_id "7_113273095_113273321_+"; exonnum "3"; txlen "1293";
7	ENSEMBL114_rn	exon	113273095	113273321	0.382267087241101	+	.	gene_id "ENSRNOG00000066478"; transcript_id "ENSRNOG00000066478_tx_8"; exon_id "7_113273095_113273321_+"; exonnum "4"; txlen "1425";
7	ENSEMBL114_rn	exon	113273095	113273321	0.336108183144471	+	.	gene_id "ENSRNOG00000066478"; transcript_id "ENSRNOG00000066478_tx_9"; exon_id "7_113273095_113273321_+"; exonnum "4"; txlen "1391";
7	ensembl	exon	113278830	113279179	0	+	.	gene_id "ENSRNOG00000066478"; gene_version "2"; transcript_id "ENSRNOT00000098358"; transcript_version "2"; exon_number "4"; gene_source "ensembl"; gene_biotype "lncRNA"; transcript_source "ensembl"; transcript_biotype "lncRNA"; exon_id "ENSRNOE00000630060"; exon_version "1"; tag "Ensembl_canonical";
7	ENSEMBL114_rn	exon	113278830	113279179	0.0542334725428144	+	.	gene_id "ENSRNOG00000066478"; transcript_id "ENSRNOG00000066478_tx_26"; exon_id "7_113278830_113279179_+"; exonnum "5"; txlen "2306";
7	ENSEMBL114_rn	exon	113278830	113279179	0.0460109824683717	+	.	gene_id "ENSRNOG00000066478"; transcript_id "ENSRNOG00000066478_tx_27"; exon_id "7_113278830_113279179_+"; exonnum "5"; txlen "1775";
7	ensembl	exon	113279680	113279790	0	+	.	gene_id "ENSRNOG00000066478"; gene_version "2"; transcript_id "ENSRNOT00000124515"; transcript_version "1"; exon_number "3"; gene_source "ensembl"; gene_biotype "lncRNA"; transcript_source "ensembl"; transcript_biotype "lncRNA"; exon_id "ENSRNOE00000686406"; exon_version "1";
7	ENSEMBL114_rn	exon	113279680	113279790	0.0981373186523573	+	.	gene_id "ENSRNOG00000066478"; transcript_id "ENSRNOG00000066478_tx_20"; exon_id "7_113279680_113279790_+"; exonnum "5"; txlen "926";
7	ENSEMBL114_rn	exon	113279680	113279790	0.0840914473654168	+	.	gene_id "ENSRNOG00000066478"; transcript_id "ENSRNOG00000066478_tx_21"; exon_id "7_113279680_113279790_+"; exonnum "5"; txlen "1457";
7	ENSEMBL114_rn	exon	113279680	113279790	0.0621741873410608	+	.	gene_id "ENSRNOG00000066478"; transcript_id "ENSRNOG00000066478_tx_24"; exon_id "7_113279680_113279790_+"; exonnum "4"; txlen "778";
7	ensembl	exon	113281264	113281873	0	+	.	gene_id "ENSRNOG00000066478"; gene_version "2"; transcript_id "ENSRNOT00000098358"; transcript_version "2"; exon_number "5"; gene_source "ensembl"; gene_biotype "lncRNA"; transcript_source "ensembl"; transcript_biotype "lncRNA"; exon_id "ENSRNOE00000592976"; exon_version "2"; tag "Ensembl_canonical";
7	ensembl	exon	113281264	113281873	0	+	.	gene_id "ENSRNOG00000066478"; gene_version "2"; transcript_id "ENSRNOT00000102764"; transcript_version "2"; exon_number "3"; gene_source "ensembl"; gene_biotype "lncRNA"; transcript_source "ensembl"; transcript_biotype "lncRNA"; exon_id "ENSRNOE00000592976"; exon_version "2";
7	ensembl	exon	113281264	113281873	0	+	.	gene_id "ENSRNOG00000066478"; gene_version "2"; transcript_id "ENSRNOT00000144826"; transcript_version "1"; exon_number "3"; gene_source "ensembl"; gene_biotype "lncRNA"; transcript_source "ensembl"; transcript_biotype "lncRNA"; exon_id "ENSRNOE00000592976"; exon_version "2";
7	ENSEMBL114_rn	exon	113281264	113281873	0.247630250509068	+	.	gene_id "ENSRNOG00000066478"; transcript_id "ENSRNOG00000066478_tx_13"; exon_id "7_113281264_113281873_+"; exonnum "4"; txlen "1277";
7	ENSEMBL114_rn	exon	113281264	113281873	0.114329365368504	+	.	gene_id "ENSRNOG00000066478"; transcript_id "ENSRNOG00000066478_tx_16"; exon_id "7_113281264_113281873_+"; exonnum "5"; txlen "1956";
7	ENSEMBL114_rn	exon	113281264	113281873	0.0579646205749095	+	.	gene_id "ENSRNOG00000066478"; transcript_id "ENSRNOG00000066478_tx_25"; exon_id "7_113281264_113281873_+"; exonnum "5"; txlen "1375";
7	ENSEMBL114_rn	exon	113281264	113281873	0.0542334725428144	+	.	gene_id "ENSRNOG00000066478"; transcript_id "ENSRNOG00000066478_tx_26"; exon_id "7_113281264_113281873_+"; exonnum "6"; txlen "2306";
7	ENSEMBL114_rn	exon	113281264	113281873	0.0460109824683717	+	.	gene_id "ENSRNOG00000066478"; transcript_id "ENSRNOG00000066478_tx_27"; exon_id "7_113281264_113281873_+"; exonnum "6"; txlen "1775";
7	ENSEMBL114_rn	exon	113281264	113281873	0.382267087241101	+	.	gene_id "ENSRNOG00000066478"; transcript_id "ENSRNOG00000066478_tx_8"; exon_id "7_113281264_113281873_+"; exonnum "5"; txlen "1425";
7	ensembl	exon	113281264	113282301	0	+	.	gene_id "ENSRNOG00000066478"; gene_version "2"; transcript_id "ENSRNOT00000162017"; transcript_version "1"; exon_number "3"; gene_source "ensembl"; gene_biotype "lncRNA"; transcript_source "ensembl"; transcript_biotype "lncRNA"; exon_id "ENSRNOE00000805222"; exon_version "1";
7	sraer114_es	exon	113289156	113289276	0.076373069646274	+	.	gene_id "ENSRNOG00000066478"; transcript_id "ENSRNOG00000066478_tx_22"; exon_id "7_113289156_113289276_+"; exonnum "1"; txlen "697";
7	sraer114_ss	exon	113294601	113295176	0.289654533679605	+	.	gene_id "ENSRNOG00000066478"; transcript_id "ENSRNOG00000066478_tx_10"; exon_id "7_113294601_113295176_+"; exonnum "3"; txlen "828";
7	sraer114_ss	exon	113294601	113295176	0.25626377086359	+	.	gene_id "ENSRNOG00000066478"; transcript_id "ENSRNOG00000066478_tx_11"; exon_id "7_113294601_113295176_+"; exonnum "4"; txlen "1243";
7	sraer114_ss	exon	113294601	113295176	0.114329365368504	+	.	gene_id "ENSRNOG00000066478"; transcript_id "ENSRNOG00000066478_tx_17"; exon_id "7_113294601_113295176_+"; exonnum "5"; txlen "1922";
7	sraer114_ss	exon	113294601	113295176	2.93484494913033	+	.	gene_id "ENSRNOG00000066478"; transcript_id "ENSRNOG00000066478_tx_2"; exon_id "7_113294601_113295176_+"; exonnum "3"; txlen "823";
7	sraer114_ss	exon	113294601	113295176	0.076373069646274	+	.	gene_id "ENSRNOG00000066478"; transcript_id "ENSRNOG00000066478_tx_22"; exon_id "7_113294601_113295176_+"; exonnum "2"; txlen "697";
7	sraer114_ss	exon	113294601	113295176	0.50317290107946	+	.	gene_id "ENSRNOG00000066478"; transcript_id "ENSRNOG00000066478_tx_5"; exon_id "7_113294601_113295176_+"; exonnum "4"; txlen "1293";
7	sraer114_ss	exon	113294601	113295176	0.336108183144471	+	.	gene_id "ENSRNOG00000066478"; transcript_id "ENSRNOG00000066478_tx_9"; exon_id "7_113294601_113295176_+"; exonnum "5"; txlen "1391";
7	ensembl	gene	113309136	113309199	0	+	.	gene_id "ENSRNOG00000061351"; gene_version "3"; gene_name "LOC120093920"; gene_source "ensembl"; gene_biotype "snRNA";
7	ensembl	transcript	113309136	113309199	0	+	.	gene_id "ENSRNOG00000061351"; gene_version "3"; transcript_id "ENSRNOT00000080390"; transcript_version "3"; gene_name "LOC120093920"; gene_source "ensembl"; gene_biotype "snRNA"; transcript_name "LOC120093920-201"; transcript_source "ensembl"; transcript_biotype "snRNA"; tag "Ensembl_canonical";
7	ensembl	exon	113309136	113309199	0	+	.	gene_id "ENSRNOG00000061351"; gene_version "3"; transcript_id "ENSRNOT00000080390"; transcript_version "3"; exon_number "1"; gene_name "LOC120093920"; gene_source "ensembl"; gene_biotype "snRNA"; transcript_name "LOC120093920-201"; transcript_source "ensembl"; transcript_biotype "snRNA"; exon_id "ENSRNOE00000548164"; exon_version "1"; tag "Ensembl_canonical";
7	ensembl	five_prime_utr	113314171	113314257	0	+	.	gene_id "ENSRNOG00000016852"; gene_version "8"; transcript_id "ENSRNOT00000101240"; transcript_version "2"; gene_name "Apobec3"; gene_source "ensembl"; gene_biotype "protein_coding"; transcript_name "Apobec3-202"; transcript_source "ensembl"; transcript_biotype "protein_coding";
7	ensembl	five_prime_utr	113314171	113314257	0	+	.	gene_id "ENSRNOG00000016852"; gene_version "8"; transcript_id "ENSRNOT00000111377"; transcript_version "2"; gene_name "Apobec3"; gene_source "ensembl"; gene_biotype "protein_coding"; transcript_name "Apobec3-203"; transcript_source "ensembl"; transcript_biotype "protein_coding"; tag "Ensembl_canonical";
7	ensembl	five_prime_utr	113314171	113314257	0	+	.	gene_id "ENSRNOG00000016852"; gene_version "8"; transcript_id "ENSRNOT00000037134"; transcript_version "7"; gene_name "Apobec3"; gene_source "ensembl"; gene_biotype "protein_coding"; transcript_name "Apobec3-201"; transcript_source "ensembl"; transcript_biotype "protein_coding";
7	ensembl	exon	113314171	113314343	0	+	.	gene_id "ENSRNOG00000016852"; gene_version "8"; transcript_id "ENSRNOT00000101240"; transcript_version "2"; exon_number "1"; gene_name "Apobec3"; gene_source "ensembl"; gene_biotype "protein_coding"; transcript_name "Apobec3-202"; transcript_source "ensembl"; transcript_biotype "protein_coding"; exon_id "ENSRNOE00000662578"; exon_version "2";
7	ensembl	exon	113314171	113314343	0	+	.	gene_id "ENSRNOG00000016852"; gene_version "8"; transcript_id "ENSRNOT00000111377"; transcript_version "2"; exon_number "1"; gene_name "Apobec3"; gene_source "ensembl"; gene_biotype "protein_coding"; transcript_name "Apobec3-203"; transcript_source "ensembl"; transcript_biotype "protein_coding"; exon_id "ENSRNOE00000662578"; exon_version "2"; tag "Ensembl_canonical";
7	ensembl	exon	113314171	113314343	0	+	.	gene_id "ENSRNOG00000016852"; gene_version "8"; transcript_id "ENSRNOT00000037134"; transcript_version "7"; exon_number "1"; gene_name "Apobec3"; gene_source "ensembl"; gene_biotype "protein_coding"; transcript_name "Apobec3-201"; transcript_source "ensembl"; transcript_biotype "protein_coding"; exon_id "ENSRNOE00000662578"; exon_version "2";
7	ensembl	transcript	113314171	113332348	0	+	.	gene_id "ENSRNOG00000016852"; gene_version "8"; transcript_id "ENSRNOT00000101240"; transcript_version "2"; gene_name "Apobec3"; gene_source "ensembl"; gene_biotype "protein_coding"; transcript_name "Apobec3-202"; transcript_source "ensembl"; transcript_biotype "protein_coding";
7	ensembl	transcript	113314171	113332854	0	+	.	gene_id "ENSRNOG00000016852"; gene_version "8"; transcript_id "ENSRNOT00000111377"; transcript_version "2"; gene_name "Apobec3"; gene_source "ensembl"; gene_biotype "protein_coding"; transcript_name "Apobec3-203"; transcript_source "ensembl"; transcript_biotype "protein_coding"; tag "Ensembl_canonical";
7	ensembl	gene	113314171	113333431	0	+	.	gene_id "ENSRNOG00000016852"; gene_version "8"; gene_name "Apobec3"; gene_source "ensembl"; gene_biotype "protein_coding";
7	ensembl	transcript	113314171	113333431	0	+	.	gene_id "ENSRNOG00000016852"; gene_version "8"; transcript_id "ENSRNOT00000037134"; transcript_version "7"; gene_name "Apobec3"; gene_source "ensembl"; gene_biotype "protein_coding"; transcript_name "Apobec3-201"; transcript_source "ensembl"; transcript_biotype "protein_coding";
7	ensembl	start_codon	113314258	113314260	0	+	0	gene_id "ENSRNOG00000016852"; gene_version "8"; transcript_id "ENSRNOT00000101240"; transcript_version "2"; exon_number "1"; gene_name "Apobec3"; gene_source "ensembl"; gene_biotype "protein_coding"; transcript_name "Apobec3-202"; transcript_source "ensembl"; transcript_biotype "protein_coding";
7	ensembl	start_codon	113314258	113314260	0	+	0	gene_id "ENSRNOG00000016852"; gene_version "8"; transcript_id "ENSRNOT00000111377"; transcript_version "2"; exon_number "1"; gene_name "Apobec3"; gene_source "ensembl"; gene_biotype "protein_coding"; transcript_name "Apobec3-203"; transcript_source "ensembl"; transcript_biotype "protein_coding"; tag "Ensembl_canonical";
7	ensembl	start_codon	113314258	113314260	0	+	0	gene_id "ENSRNOG00000016852"; gene_version "8"; transcript_id "ENSRNOT00000037134"; transcript_version "7"; exon_number "1"; gene_name "Apobec3"; gene_source "ensembl"; gene_biotype "protein_coding"; transcript_name "Apobec3-201"; transcript_source "ensembl"; transcript_biotype "protein_coding";
7	ensembl	CDS	113314258	113314343	0	+	0	gene_id "ENSRNOG00000016852"; gene_version "8"; transcript_id "ENSRNOT00000101240"; transcript_version "2"; exon_number "1"; gene_name "Apobec3"; gene_source "ensembl"; gene_biotype "protein_coding"; transcript_name "Apobec3-202"; transcript_source "ensembl"; transcript_biotype "protein_coding"; protein_id "ENSRNOP00000096800"; protein_version "1";
7	ensembl	CDS	113314258	113314343	0	+	0	gene_id "ENSRNOG00000016852"; gene_version "8"; transcript_id "ENSRNOT00000111377"; transcript_version "2"; exon_number "1"; gene_name "Apobec3"; gene_source "ensembl"; gene_biotype "protein_coding"; transcript_name "Apobec3-203"; transcript_source "ensembl"; transcript_biotype "protein_coding"; protein_id "ENSRNOP00000095626"; protein_version "1"; tag "Ensembl_canonical";
7	ensembl	CDS	113314258	113314343	0	+	0	gene_id "ENSRNOG00000016852"; gene_version "8"; transcript_id "ENSRNOT00000037134"; transcript_version "7"; exon_number "1"; gene_name "Apobec3"; gene_source "ensembl"; gene_biotype "protein_coding"; transcript_name "Apobec3-201"; transcript_source "ensembl"; transcript_biotype "protein_coding"; protein_id "ENSRNOP00000034183"; protein_version "5";
7	ensembl	exon	113316842	113316998	0	+	.	gene_id "ENSRNOG00000016852"; gene_version "8"; transcript_id "ENSRNOT00000101240"; transcript_version "2"; exon_number "2"; gene_name "Apobec3"; gene_source "ensembl"; gene_biotype "protein_coding"; transcript_name "Apobec3-202"; transcript_source "ensembl"; transcript_biotype "protein_coding"; exon_id "ENSRNOE00000357329"; exon_version "1";
7	ensembl	CDS	113316842	113316998	0	+	1	gene_id "ENSRNOG00000016852"; gene_version "8"; transcript_id "ENSRNOT00000101240"; transcript_version "2"; exon_number "2"; gene_name "Apobec3"; gene_source "ensembl"; gene_biotype "protein_coding"; transcript_name "Apobec3-202"; transcript_source "ensembl"; transcript_biotype "protein_coding"; protein_id "ENSRNOP00000096800"; protein_version "1";
7	ensembl	exon	113316842	113316998	0	+	.	gene_id "ENSRNOG00000016852"; gene_version "8"; transcript_id "ENSRNOT00000111377"; transcript_version "2"; exon_number "2"; gene_name "Apobec3"; gene_source "ensembl"; gene_biotype "protein_coding"; transcript_name "Apobec3-203"; transcript_source "ensembl"; transcript_biotype "protein_coding"; exon_id "ENSRNOE00000357329"; exon_version "1"; tag "Ensembl_canonical";
7	ensembl	CDS	113316842	113316998	0	+	1	gene_id "ENSRNOG00000016852"; gene_version "8"; transcript_id "ENSRNOT00000111377"; transcript_version "2"; exon_number "2"; gene_name "Apobec3"; gene_source "ensembl"; gene_biotype "protein_coding"; transcript_name "Apobec3-203"; transcript_source "ensembl"; transcript_biotype "protein_coding"; protein_id "ENSRNOP00000095626"; protein_version "1"; tag "Ensembl_canonical";
7	ensembl	exon	113316842	113316998	0	+	.	gene_id "ENSRNOG00000016852"; gene_version "8"; transcript_id "ENSRNOT00000037134"; transcript_version "7"; exon_number "2"; gene_name "Apobec3"; gene_source "ensembl"; gene_biotype "protein_coding"; transcript_name "Apobec3-201"; transcript_source "ensembl"; transcript_biotype "protein_coding"; exon_id "ENSRNOE00000357329"; exon_version "1";
7	ensembl	CDS	113316842	113316998	0	+	1	gene_id "ENSRNOG00000016852"; gene_version "8"; transcript_id "ENSRNOT00000037134"; transcript_version "7"; exon_number "2"; gene_name "Apobec3"; gene_source "ensembl"; gene_biotype "protein_coding"; transcript_name "Apobec3-201"; transcript_source "ensembl"; transcript_biotype "protein_coding"; protein_id "ENSRNOP00000034183"; protein_version "5";
7	ensembl	exon	113319405	113319684	0	+	.	gene_id "ENSRNOG00000016852"; gene_version "8"; transcript_id "ENSRNOT00000101240"; transcript_version "2"; exon_number "3"; gene_name "Apobec3"; gene_source "ensembl"; gene_biotype "protein_coding"; transcript_name "Apobec3-202"; transcript_source "ensembl"; transcript_biotype "protein_coding"; exon_id "ENSRNOE00000161303"; exon_version "4";
7	ensembl	CDS	113319405	113319684	0	+	0	gene_id "ENSRNOG00000016852"; gene_version "8"; transcript_id "ENSRNOT00000101240"; transcript_version "2"; exon_number "3"; gene_name "Apobec3"; gene_source "ensembl"; gene_biotype "protein_coding"; transcript_name "Apobec3-202"; transcript_source "ensembl"; transcript_biotype "protein_coding"; protein_id "ENSRNOP00000096800"; protein_version "1";
7	ensembl	exon	113319405	113319684	0	+	.	gene_id "ENSRNOG00000016852"; gene_version "8"; transcript_id "ENSRNOT00000111377"; transcript_version "2"; exon_number "3"; gene_name "Apobec3"; gene_source "ensembl"; gene_biotype "protein_coding"; transcript_name "Apobec3-203"; transcript_source "ensembl"; transcript_biotype "protein_coding"; exon_id "ENSRNOE00000161303"; exon_version "4"; tag "Ensembl_canonical";
7	ensembl	CDS	113319405	113319684	0	+	0	gene_id "ENSRNOG00000016852"; gene_version "8"; transcript_id "ENSRNOT00000111377"; transcript_version "2"; exon_number "3"; gene_name "Apobec3"; gene_source "ensembl"; gene_biotype "protein_coding"; transcript_name "Apobec3-203"; transcript_source "ensembl"; transcript_biotype "protein_coding"; protein_id "ENSRNOP00000095626"; protein_version "1"; tag "Ensembl_canonical";
7	ensembl	exon	113319405	113319684	0	+	.	gene_id "ENSRNOG00000016852"; gene_version "8"; transcript_id "ENSRNOT00000037134"; transcript_version "7"; exon_number "3"; gene_name "Apobec3"; gene_source "ensembl"; gene_biotype "protein_coding"; transcript_name "Apobec3-201"; transcript_source "ensembl"; transcript_biotype "protein_coding"; exon_id "ENSRNOE00000161303"; exon_version "4";
7	ensembl	CDS	113319405	113319684	0	+	0	gene_id "ENSRNOG00000016852"; gene_version "8"; transcript_id "ENSRNOT00000037134"; transcript_version "7"; exon_number "3"; gene_name "Apobec3"; gene_source "ensembl"; gene_biotype "protein_coding"; transcript_name "Apobec3-201"; transcript_source "ensembl"; transcript_biotype "protein_coding"; protein_id "ENSRNOP00000034183"; protein_version "5";
7	ensembl	exon	113319823	113319937	0	+	.	gene_id "ENSRNOG00000016852"; gene_version "8"; transcript_id "ENSRNOT00000101240"; transcript_version "2"; exon_number "4"; gene_name "Apobec3"; gene_source "ensembl"; gene_biotype "protein_coding"; transcript_name "Apobec3-202"; transcript_source "ensembl"; transcript_biotype "protein_coding"; exon_id "ENSRNOE00000320822"; exon_version "1";
7	ensembl	CDS	113319823	113319937	0	+	2	gene_id "ENSRNOG00000016852"; gene_version "8"; transcript_id "ENSRNOT00000101240"; transcript_version "2"; exon_number "4"; gene_name "Apobec3"; gene_source "ensembl"; gene_biotype "protein_coding"; transcript_name "Apobec3-202"; transcript_source "ensembl"; transcript_biotype "protein_coding"; protein_id "ENSRNOP00000096800"; protein_version "1";
7	ensembl	exon	113319823	113319937	0	+	.	gene_id "ENSRNOG00000016852"; gene_version "8"; transcript_id "ENSRNOT00000111377"; transcript_version "2"; exon_number "4"; gene_name "Apobec3"; gene_source "ensembl"; gene_biotype "protein_coding"; transcript_name "Apobec3-203"; transcript_source "ensembl"; transcript_biotype "protein_coding"; exon_id "ENSRNOE00000320822"; exon_version "1"; tag "Ensembl_canonical";
7	ensembl	CDS	113319823	113319937	0	+	2	gene_id "ENSRNOG00000016852"; gene_version "8"; transcript_id "ENSRNOT00000111377"; transcript_version "2"; exon_number "4"; gene_name "Apobec3"; gene_source "ensembl"; gene_biotype "protein_coding"; transcript_name "Apobec3-203"; transcript_source "ensembl"; transcript_biotype "protein_coding"; protein_id "ENSRNOP00000095626"; protein_version "1"; tag "Ensembl_canonical";
7	ensembl	exon	113319823	113319937	0	+	.	gene_id "ENSRNOG00000016852"; gene_version "8"; transcript_id "ENSRNOT00000037134"; transcript_version "7"; exon_number "4"; gene_name "Apobec3"; gene_source "ensembl"; gene_biotype "protein_coding"; transcript_name "Apobec3-201"; transcript_source "ensembl"; transcript_biotype "protein_coding"; exon_id "ENSRNOE00000320822"; exon_version "1";
7	ensembl	CDS	113319823	113319937	0	+	2	gene_id "ENSRNOG00000016852"; gene_version "8"; transcript_id "ENSRNOT00000037134"; transcript_version "7"; exon_number "4"; gene_name "Apobec3"; gene_source "ensembl"; gene_biotype "protein_coding"; transcript_name "Apobec3-201"; transcript_source "ensembl"; transcript_biotype "protein_coding"; protein_id "ENSRNOP00000034183"; protein_version "5";
7	ensembl	exon	113320689	113320773	0	+	.	gene_id "ENSRNOG00000016852"; gene_version "8"; transcript_id "ENSRNOT00000101240"; transcript_version "2"; exon_number "5"; gene_name "Apobec3"; gene_source "ensembl"; gene_biotype "protein_coding"; transcript_name "Apobec3-202"; transcript_source "ensembl"; transcript_biotype "protein_coding"; exon_id "ENSRNOE00000633594"; exon_version "1";
7	ensembl	CDS	113320689	113320773	0	+	1	gene_id "ENSRNOG00000016852"; gene_version "8"; transcript_id "ENSRNOT00000101240"; transcript_version "2"; exon_number "5"; gene_name "Apobec3"; gene_source "ensembl"; gene_biotype "protein_coding"; transcript_name "Apobec3-202"; transcript_source "ensembl"; transcript_biotype "protein_coding"; protein_id "ENSRNOP00000096800"; protein_version "1";
7	ensembl	exon	113320689	113320773	0	+	.	gene_id "ENSRNOG00000016852"; gene_version "8"; transcript_id "ENSRNOT00000111377"; transcript_version "2"; exon_number "5"; gene_name "Apobec3"; gene_source "ensembl"; gene_biotype "protein_coding"; transcript_name "Apobec3-203"; transcript_source "ensembl"; transcript_biotype "protein_coding"; exon_id "ENSRNOE00000633594"; exon_version "1"; tag "Ensembl_canonical";
7	ensembl	CDS	113320689	113320773	0	+	1	gene_id "ENSRNOG00000016852"; gene_version "8"; transcript_id "ENSRNOT00000111377"; transcript_version "2"; exon_number "5"; gene_name "Apobec3"; gene_source "ensembl"; gene_biotype "protein_coding"; transcript_name "Apobec3-203"; transcript_source "ensembl"; transcript_biotype "protein_coding"; protein_id "ENSRNOP00000095626"; protein_version "1"; tag "Ensembl_canonical";
7	ensembl	exon	113320776	113320786	0	+	.	gene_id "ENSRNOG00000016852"; gene_version "8"; transcript_id "ENSRNOT00000101240"; transcript_version "2"; exon_number "6"; gene_name "Apobec3"; gene_source "ensembl"; gene_biotype "protein_coding"; transcript_name "Apobec3-202"; transcript_source "ensembl"; transcript_biotype "protein_coding"; exon_id "ENSRNOE00000795356"; exon_version "1";
7	ensembl	CDS	113320776	113320786	0	+	0	gene_id "ENSRNOG00000016852"; gene_version "8"; transcript_id "ENSRNOT00000101240"; transcript_version "2"; exon_number "6"; gene_name "Apobec3"; gene_source "ensembl"; gene_biotype "protein_coding"; transcript_name "Apobec3-202"; transcript_source "ensembl"; transcript_biotype "protein_coding"; protein_id "ENSRNOP00000096800"; protein_version "1";
7	ensembl	exon	113320776	113320786	0	+	.	gene_id "ENSRNOG00000016852"; gene_version "8"; transcript_id "ENSRNOT00000111377"; transcript_version "2"; exon_number "6"; gene_name "Apobec3"; gene_source "ensembl"; gene_biotype "protein_coding"; transcript_name "Apobec3-203"; transcript_source "ensembl"; transcript_biotype "protein_coding"; exon_id "ENSRNOE00000795356"; exon_version "1"; tag "Ensembl_canonical";
7	ensembl	CDS	113320776	113320786	0	+	0	gene_id "ENSRNOG00000016852"; gene_version "8"; transcript_id "ENSRNOT00000111377"; transcript_version "2"; exon_number "6"; gene_name "Apobec3"; gene_source "ensembl"; gene_biotype "protein_coding"; transcript_name "Apobec3-203"; transcript_source "ensembl"; transcript_biotype "protein_coding"; protein_id "ENSRNOP00000095626"; protein_version "1"; tag "Ensembl_canonical";
7	ensembl	exon	113330710	113330872	0	+	.	gene_id "ENSRNOG00000016852"; gene_version "8"; transcript_id "ENSRNOT00000101240"; transcript_version "2"; exon_number "7"; gene_name "Apobec3"; gene_source "ensembl"; gene_biotype "protein_coding"; transcript_name "Apobec3-202"; transcript_source "ensembl"; transcript_biotype "protein_coding"; exon_id "ENSRNOE00000379078"; exon_version "1";
7	ensembl	CDS	113330710	113330872	0	+	1	gene_id "ENSRNOG00000016852"; gene_version "8"; transcript_id "ENSRNOT00000101240"; transcript_version "2"; exon_number "7"; gene_name "Apobec3"; gene_source "ensembl"; gene_biotype "protein_coding"; transcript_name "Apobec3-202"; transcript_source "ensembl"; transcript_biotype "protein_coding"; protein_id "ENSRNOP00000096800"; protein_version "1";
7	ensembl	exon	113330710	113330872	0	+	.	gene_id "ENSRNOG00000016852"; gene_version "8"; transcript_id "ENSRNOT00000111377"; transcript_version "2"; exon_number "7"; gene_name "Apobec3"; gene_source "ensembl"; gene_biotype "protein_coding"; transcript_name "Apobec3-203"; transcript_source "ensembl"; transcript_biotype "protein_coding"; exon_id "ENSRNOE00000379078"; exon_version "1"; tag "Ensembl_canonical";
7	ensembl	CDS	113330710	113330872	0	+	1	gene_id "ENSRNOG00000016852"; gene_version "8"; transcript_id "ENSRNOT00000111377"; transcript_version "2"; exon_number "7"; gene_name "Apobec3"; gene_source "ensembl"; gene_biotype "protein_coding"; transcript_name "Apobec3-203"; transcript_source "ensembl"; transcript_biotype "protein_coding"; protein_id "ENSRNOP00000095626"; protein_version "1"; tag "Ensembl_canonical";
7	ensembl	exon	113330710	113330872	0	+	.	gene_id "ENSRNOG00000016852"; gene_version "8"; transcript_id "ENSRNOT00000037134"; transcript_version "7"; exon_number "5"; gene_name "Apobec3"; gene_source "ensembl"; gene_biotype "protein_coding"; transcript_name "Apobec3-201"; transcript_source "ensembl"; transcript_biotype "protein_coding"; exon_id "ENSRNOE00000379078"; exon_version "1";
7	ensembl	CDS	113330710	113330872	0	+	1	gene_id "ENSRNOG00000016852"; gene_version "8"; transcript_id "ENSRNOT00000037134"; transcript_version "7"; exon_number "5"; gene_name "Apobec3"; gene_source "ensembl"; gene_biotype "protein_coding"; transcript_name "Apobec3-201"; transcript_source "ensembl"; transcript_biotype "protein_coding"; protein_id "ENSRNOP00000034183"; protein_version "5";
7	ensembl	exon	113331692	113331953	0	+	.	gene_id "ENSRNOG00000016852"; gene_version "8"; transcript_id "ENSRNOT00000101240"; transcript_version "2"; exon_number "8"; gene_name "Apobec3"; gene_source "ensembl"; gene_biotype "protein_coding"; transcript_name "Apobec3-202"; transcript_source "ensembl"; transcript_biotype "protein_coding"; exon_id "ENSRNOE00000161432"; exon_version "2";
7	ensembl	CDS	113331692	113331953	0	+	0	gene_id "ENSRNOG00000016852"; gene_version "8"; transcript_id "ENSRNOT00000101240"; transcript_version "2"; exon_number "8"; gene_name "Apobec3"; gene_source "ensembl"; gene_biotype "protein_coding"; transcript_name "Apobec3-202"; transcript_source "ensembl"; transcript_biotype "protein_coding"; protein_id "ENSRNOP00000096800"; protein_version "1";
7	ensembl	exon	113331692	113331953	0	+	.	gene_id "ENSRNOG00000016852"; gene_version "8"; transcript_id "ENSRNOT00000111377"; transcript_version "2"; exon_number "8"; gene_name "Apobec3"; gene_source "ensembl"; gene_biotype "protein_coding"; transcript_name "Apobec3-203"; transcript_source "ensembl"; transcript_biotype "protein_coding"; exon_id "ENSRNOE00000161432"; exon_version "2"; tag "Ensembl_canonical";
7	ensembl	CDS	113331692	113331953	0	+	0	gene_id "ENSRNOG00000016852"; gene_version "8"; transcript_id "ENSRNOT00000111377"; transcript_version "2"; exon_number "8"; gene_name "Apobec3"; gene_source "ensembl"; gene_biotype "protein_coding"; transcript_name "Apobec3-203"; transcript_source "ensembl"; transcript_biotype "protein_coding"; protein_id "ENSRNOP00000095626"; protein_version "1"; tag "Ensembl_canonical";
7	ensembl	exon	113331692	113331953	0	+	.	gene_id "ENSRNOG00000016852"; gene_version "8"; transcript_id "ENSRNOT00000037134"; transcript_version "7"; exon_number "6"; gene_name "Apobec3"; gene_source "ensembl"; gene_biotype "protein_coding"; transcript_name "Apobec3-201"; transcript_source "ensembl"; transcript_biotype "protein_coding"; exon_id "ENSRNOE00000161432"; exon_version "2";
7	ensembl	CDS	113331692	113331953	0	+	0	gene_id "ENSRNOG00000016852"; gene_version "8"; transcript_id "ENSRNOT00000037134"; transcript_version "7"; exon_number "6"; gene_name "Apobec3"; gene_source "ensembl"; gene_biotype "protein_coding"; transcript_name "Apobec3-201"; transcript_source "ensembl"; transcript_biotype "protein_coding"; protein_id "ENSRNOP00000034183"; protein_version "5";
7	ensembl	exon	113332201	113332313	0	+	.	gene_id "ENSRNOG00000016852"; gene_version "8"; transcript_id "ENSRNOT00000111377"; transcript_version "2"; exon_number "9"; gene_name "Apobec3"; gene_source "ensembl"; gene_biotype "protein_coding"; transcript_name "Apobec3-203"; transcript_source "ensembl"; transcript_biotype "protein_coding"; exon_id "ENSRNOE00000223387"; exon_version "2"; tag "Ensembl_canonical";
7	ensembl	CDS	113332201	113332313	0	+	2	gene_id "ENSRNOG00000016852"; gene_version "8"; transcript_id "ENSRNOT00000111377"; transcript_version "2"; exon_number "9"; gene_name "Apobec3"; gene_source "ensembl"; gene_biotype "protein_coding"; transcript_name "Apobec3-203"; transcript_source "ensembl"; transcript_biotype "protein_coding"; protein_id "ENSRNOP00000095626"; protein_version "1"; tag "Ensembl_canonical";
7	ensembl	exon	113332201	113332313	0	+	.	gene_id "ENSRNOG00000016852"; gene_version "8"; transcript_id "ENSRNOT00000037134"; transcript_version "7"; exon_number "7"; gene_name "Apobec3"; gene_source "ensembl"; gene_biotype "protein_coding"; transcript_name "Apobec3-201"; transcript_source "ensembl"; transcript_biotype "protein_coding"; exon_id "ENSRNOE00000223387"; exon_version "2";
7	ensembl	CDS	113332201	113332313	0	+	2	gene_id "ENSRNOG00000016852"; gene_version "8"; transcript_id "ENSRNOT00000037134"; transcript_version "7"; exon_number "7"; gene_name "Apobec3"; gene_source "ensembl"; gene_biotype "protein_coding"; transcript_name "Apobec3-201"; transcript_source "ensembl"; transcript_biotype "protein_coding"; protein_id "ENSRNOP00000034183"; protein_version "5";
7	ensembl	exon	113332201	113332331	0	+	.	gene_id "ENSRNOG00000016852"; gene_version "8"; transcript_id "ENSRNOT00000101240"; transcript_version "2"; exon_number "9"; gene_name "Apobec3"; gene_source "ensembl"; gene_biotype "protein_coding"; transcript_name "Apobec3-202"; transcript_source "ensembl"; transcript_biotype "protein_coding"; exon_id "ENSRNOE00000661973"; exon_version "1";
7	ensembl	CDS	113332201	113332331	0	+	2	gene_id "ENSRNOG00000016852"; gene_version "8"; transcript_id "ENSRNOT00000101240"; transcript_version "2"; exon_number "9"; gene_name "Apobec3"; gene_source "ensembl"; gene_biotype "protein_coding"; transcript_name "Apobec3-202"; transcript_source "ensembl"; transcript_biotype "protein_coding"; protein_id "ENSRNOP00000096800"; protein_version "1";
7	ensembl	CDS	113332334	113332345	0	+	0	gene_id "ENSRNOG00000016852"; gene_version "8"; transcript_id "ENSRNOT00000101240"; transcript_version "2"; exon_number "10"; gene_name "Apobec3"; gene_source "ensembl"; gene_biotype "protein_coding"; transcript_name "Apobec3-202"; transcript_source "ensembl"; transcript_biotype "protein_coding"; protein_id "ENSRNOP00000096800"; protein_version "1";
7	ensembl	exon	113332334	113332348	0	+	.	gene_id "ENSRNOG00000016852"; gene_version "8"; transcript_id "ENSRNOT00000101240"; transcript_version "2"; exon_number "10"; gene_name "Apobec3"; gene_source "ensembl"; gene_biotype "protein_coding"; transcript_name "Apobec3-202"; transcript_source "ensembl"; transcript_biotype "protein_coding"; exon_id "ENSRNOE00000713092"; exon_version "1";
7	ensembl	stop_codon	113332346	113332348	0	+	0	gene_id "ENSRNOG00000016852"; gene_version "8"; transcript_id "ENSRNOT00000101240"; transcript_version "2"; exon_number "10"; gene_name "Apobec3"; gene_source "ensembl"; gene_biotype "protein_coding"; transcript_name "Apobec3-202"; transcript_source "ensembl"; transcript_biotype "protein_coding";
7	ensembl	exon	113332789	113332800	0	+	.	gene_id "ENSRNOG00000016852"; gene_version "8"; transcript_id "ENSRNOT00000111377"; transcript_version "2"; exon_number "10"; gene_name "Apobec3"; gene_source "ensembl"; gene_biotype "protein_coding"; transcript_name "Apobec3-203"; transcript_source "ensembl"; transcript_biotype "protein_coding"; exon_id "ENSRNOE00000752682"; exon_version "1"; tag "Ensembl_canonical";
7	ensembl	CDS	113332789	113332800	0	+	0	gene_id "ENSRNOG00000016852"; gene_version "8"; transcript_id "ENSRNOT00000111377"; transcript_version "2"; exon_number "10"; gene_name "Apobec3"; gene_source "ensembl"; gene_biotype "protein_coding"; transcript_name "Apobec3-203"; transcript_source "ensembl"; transcript_biotype "protein_coding"; protein_id "ENSRNOP00000095626"; protein_version "1"; tag "Ensembl_canonical";
7	ensembl	CDS	113332789	113332800	0	+	0	gene_id "ENSRNOG00000016852"; gene_version "8"; transcript_id "ENSRNOT00000037134"; transcript_version "7"; exon_number "8"; gene_name "Apobec3"; gene_source "ensembl"; gene_biotype "protein_coding"; transcript_name "Apobec3-201"; transcript_source "ensembl"; transcript_biotype "protein_coding"; protein_id "ENSRNOP00000034183"; protein_version "5";
7	ensembl	exon	113332789	113333431	0	+	.	gene_id "ENSRNOG00000016852"; gene_version "8"; transcript_id "ENSRNOT00000037134"; transcript_version "7"; exon_number "8"; gene_name "Apobec3"; gene_source "ensembl"; gene_biotype "protein_coding"; transcript_name "Apobec3-201"; transcript_source "ensembl"; transcript_biotype "protein_coding"; exon_id "ENSRNOE00000450126"; exon_version "4";
7	ensembl	stop_codon	113332801	113332803	0	+	0	gene_id "ENSRNOG00000016852"; gene_version "8"; transcript_id "ENSRNOT00000037134"; transcript_version "7"; exon_number "8"; gene_name "Apobec3"; gene_source "ensembl"; gene_biotype "protein_coding"; transcript_name "Apobec3-201"; transcript_source "ensembl"; transcript_biotype "protein_coding";
7	ensembl	CDS	113332804	113332851	0	+	0	gene_id "ENSRNOG00000016852"; gene_version "8"; transcript_id "ENSRNOT00000111377"; transcript_version "2"; exon_number "11"; gene_name "Apobec3"; gene_source "ensembl"; gene_biotype "protein_coding"; transcript_name "Apobec3-203"; transcript_source "ensembl"; transcript_biotype "protein_coding"; protein_id "ENSRNOP00000095626"; protein_version "1"; tag "Ensembl_canonical";
7	ensembl	exon	113332804	113332854	0	+	.	gene_id "ENSRNOG00000016852"; gene_version "8"; transcript_id "ENSRNOT00000111377"; transcript_version "2"; exon_number "11"; gene_name "Apobec3"; gene_source "ensembl"; gene_biotype "protein_coding"; transcript_name "Apobec3-203"; transcript_source "ensembl"; transcript_biotype "protein_coding"; exon_id "ENSRNOE00000583963"; exon_version "1"; tag "Ensembl_canonical";
7	ensembl	three_prime_utr	113332804	113333431	0	+	.	gene_id "ENSRNOG00000016852"; gene_version "8"; transcript_id "ENSRNOT00000037134"; transcript_version "7"; gene_name "Apobec3"; gene_source "ensembl"; gene_biotype "protein_coding"; transcript_name "Apobec3-201"; transcript_source "ensembl"; transcript_biotype "protein_coding";
7	ensembl	stop_codon	113332852	113332854	0	+	0	gene_id "ENSRNOG00000016852"; gene_version "8"; transcript_id "ENSRNOT00000111377"; transcript_version "2"; exon_number "11"; gene_name "Apobec3"; gene_source "ensembl"; gene_biotype "protein_coding"; transcript_name "Apobec3-203"; transcript_source "ensembl"; transcript_biotype "protein_coding"; tag "Ensembl_canonical";
7	sraer114_mid	exon	113343936	113344077	0.641777288676116	+	.	gene_id "sraer114_gene_27700"; transcript_id "sraer114_gene_27700_tx_2"; exon_id "7_113343936_113344077_+"; exonnum "1"; txlen "587";
7	sraer114_ss	exon	113345354	113345798	0.641777288676116	+	.	gene_id "sraer114_gene_27700"; transcript_id "sraer114_gene_27700_tx_2"; exon_id "7_113345354_113345798_+"; exonnum "2"; txlen "587";
7	ensembl	exon	113374558	113376125	0	+	.	gene_id "ENSRNOG00000078744"; gene_version "1"; transcript_id "ENSRNOT00000124210"; transcript_version "1"; exon_number "1"; gene_source "ensembl"; gene_biotype "lncRNA"; transcript_source "ensembl"; transcript_biotype "lncRNA"; exon_id "ENSRNOE00000769180"; exon_version "1"; tag "Ensembl_canonical";
7	ensembl	transcript	113374558	113386408	0	+	.	gene_id "ENSRNOG00000078744"; gene_version "1"; transcript_id "ENSRNOT00000124210"; transcript_version "1"; gene_source "ensembl"; gene_biotype "lncRNA"; transcript_source "ensembl"; transcript_biotype "lncRNA"; tag "Ensembl_canonical";
7	ensembl	gene	113374558	113389681	0	+	.	gene_id "ENSRNOG00000078744"; gene_version "1"; gene_source "ensembl"; gene_biotype "lncRNA";
7	ensembl	exon	113375925	113376125	0	+	.	gene_id "ENSRNOG00000078744"; gene_version "1"; transcript_id "ENSRNOT00000169262"; transcript_version "1"; exon_number "1"; gene_source "ensembl"; gene_biotype "lncRNA"; transcript_source "ensembl"; transcript_biotype "lncRNA"; exon_id "ENSRNOE00000703210"; exon_version "1";
7	ensembl	transcript	113375925	113377175	0	+	.	gene_id "ENSRNOG00000078744"; gene_version "1"; transcript_id "ENSRNOT00000169262"; transcript_version "1"; gene_source "ensembl"; gene_biotype "lncRNA"; transcript_source "ensembl"; transcript_biotype "lncRNA";
7	ensembl	exon	113376374	113377175	0	+	.	gene_id "ENSRNOG00000078744"; gene_version "1"; transcript_id "ENSRNOT00000169262"; transcript_version "1"; exon_number "2"; gene_source "ensembl"; gene_biotype "lncRNA"; transcript_source "ensembl"; transcript_biotype "lncRNA"; exon_id "ENSRNOE00000745976"; exon_version "1";
7	ensembl	exon	113380102	113380188	0	+	.	gene_id "ENSRNOG00000078744"; gene_version "1"; transcript_id "ENSRNOT00000124210"; transcript_version "1"; exon_number "2"; gene_source "ensembl"; gene_biotype "lncRNA"; transcript_source "ensembl"; transcript_biotype "lncRNA"; exon_id "ENSRNOE00000805525"; exon_version "1"; tag "Ensembl_canonical";
7	ensembl	exon	113381970	113382257	0	+	.	gene_id "ENSRNOG00000078744"; gene_version "1"; transcript_id "ENSRNOT00000124210"; transcript_version "1"; exon_number "3"; gene_source "ensembl"; gene_biotype "lncRNA"; transcript_source "ensembl"; transcript_biotype "lncRNA"; exon_id "ENSRNOE00000783569"; exon_version "1"; tag "Ensembl_canonical";
7	ensembl	exon	113385676	113386529	0	+	.	gene_id "ENSRNOG00000078744"; gene_version "1"; transcript_id "ENSRNOT00000154650"; transcript_version "1"; exon_number "1"; gene_source "ensembl"; gene_biotype "lncRNA"; transcript_source "ensembl"; transcript_biotype "lncRNA"; exon_id "ENSRNOE00000819045"; exon_version "1";
7	ensembl	transcript	113385676	113389681	0	+	.	gene_id "ENSRNOG00000078744"; gene_version "1"; transcript_id "ENSRNOT00000154650"; transcript_version "1"; gene_source "ensembl"; gene_biotype "lncRNA"; transcript_source "ensembl"; transcript_biotype "lncRNA";
7	sraer114_es	exon	113385908	113386112	0.0240579148349033	+	.	gene_id "ENSRNOG00000078744"; transcript_id "ENSRNOG00000078744_tx_2"; exon_id "7_113385908_113386112_+"; exonnum "1"; txlen "603";
7	sraer114_es	exon	113385908	113386112	0.0130313705355726	+	.	gene_id "ENSRNOG00000078744"; transcript_id "ENSRNOG00000078744_tx_3"; exon_id "7_113385908_113386112_+"; exonnum "1"; txlen "810";
7	ensembl	exon	113386018	113386408	0	+	.	gene_id "ENSRNOG00000078744"; gene_version "1"; transcript_id "ENSRNOT00000124210"; transcript_version "1"; exon_number "4"; gene_source "ensembl"; gene_biotype "lncRNA"; transcript_source "ensembl"; transcript_biotype "lncRNA"; exon_id "ENSRNOE00000804281"; exon_version "1"; tag "Ensembl_canonical";
7	sraer114_mid	exon	113386323	113386529	0.0130313705355726	+	.	gene_id "ENSRNOG00000078744"; transcript_id "ENSRNOG00000078744_tx_3"; exon_id "7_113386323_113386529_+"; exonnum "2"; txlen "810";
7	ensembl	exon	113389439	113389681	0	+	.	gene_id "ENSRNOG00000078744"; gene_version "1"; transcript_id "ENSRNOT00000154650"; transcript_version "1"; exon_number "2"; gene_source "ensembl"; gene_biotype "lncRNA"; transcript_source "ensembl"; transcript_biotype "lncRNA"; exon_id "ENSRNOE00000764685"; exon_version "1";
7	sraer114_ss	exon	113390978	113391375	0.0240579148349033	+	.	gene_id "ENSRNOG00000078744"; transcript_id "ENSRNOG00000078744_tx_2"; exon_id "7_113390978_113391375_+"; exonnum "2"; txlen "603";
7	sraer114_ss	exon	113390978	113391375	0.0130313705355726	+	.	gene_id "ENSRNOG00000078744"; transcript_id "ENSRNOG00000078744_tx_3"; exon_id "7_113390978_113391375_+"; exonnum "3"; txlen "810";
7	ensembl	exon	113395799	113395983	0	+	.	gene_id "ENSRNOG00000077546"; gene_version "1"; transcript_id "ENSRNOT00000151504"; transcript_version "1"; exon_number "1"; gene_source "ensembl"; gene_biotype "lncRNA"; transcript_source "ensembl"; transcript_biotype "lncRNA"; exon_id "ENSRNOE00000794636"; exon_version "1";
7	ensembl	gene	113395799	113412906	0	+	.	gene_id "ENSRNOG00000077546"; gene_version "1"; gene_source "ensembl"; gene_biotype "lncRNA";
7	ensembl	transcript	113395799	113412906	0	+	.	gene_id "ENSRNOG00000077546"; gene_version "1"; transcript_id "ENSRNOT00000151504"; transcript_version "1"; gene_source "ensembl"; gene_biotype "lncRNA"; transcript_source "ensembl"; transcript_biotype "lncRNA";
7	ensembl	exon	113399885	113400215	0	+	.	gene_id "ENSRNOG00000077546"; gene_version "1"; transcript_id "ENSRNOT00000153854"; transcript_version "1"; exon_number "1"; gene_source "ensembl"; gene_biotype "lncRNA"; transcript_source "ensembl"; transcript_biotype "lncRNA"; exon_id "ENSRNOE00000769367"; exon_version "1"; tag "Ensembl_canonical";
7	ensembl	transcript	113399885	113412906	0	+	.	gene_id "ENSRNOG00000077546"; gene_version "1"; transcript_id "ENSRNOT00000153854"; transcript_version "1"; gene_source "ensembl"; gene_biotype "lncRNA"; transcript_source "ensembl"; transcript_biotype "lncRNA"; tag "Ensembl_canonical";
7	ensembl	exon	113406970	113412906	0	+	.	gene_id "ENSRNOG00000077546"; gene_version "1"; transcript_id "ENSRNOT00000151504"; transcript_version "1"; exon_number "2"; gene_source "ensembl"; gene_biotype "lncRNA"; transcript_source "ensembl"; transcript_biotype "lncRNA"; exon_id "ENSRNOE00000808431"; exon_version "1";
7	ensembl	exon	113406970	113412906	0	+	.	gene_id "ENSRNOG00000077546"; gene_version "1"; transcript_id "ENSRNOT00000153854"; transcript_version "1"; exon_number "2"; gene_source "ensembl"; gene_biotype "lncRNA"; transcript_source "ensembl"; transcript_biotype "lncRNA"; exon_id "ENSRNOE00000808431"; exon_version "1"; tag "Ensembl_canonical";
7	ensembl	gene	113407707	113407841	0	+	.	gene_id "ENSRNOG00000060638"; gene_version "3"; gene_name "LOC120094022"; gene_source "ensembl"; gene_biotype "snoRNA";
7	ensembl	transcript	113407707	113407841	0	+	.	gene_id "ENSRNOG00000060638"; gene_version "3"; transcript_id "ENSRNOT00000081633"; transcript_version "3"; gene_name "LOC120094022"; gene_source "ensembl"; gene_biotype "snoRNA"; transcript_name "LOC120094022-201"; transcript_source "ensembl"; transcript_biotype "snoRNA"; tag "Ensembl_canonical";
7	ensembl	exon	113407707	113407841	0	+	.	gene_id "ENSRNOG00000060638"; gene_version "3"; transcript_id "ENSRNOT00000081633"; transcript_version "3"; exon_number "1"; gene_name "LOC120094022"; gene_source "ensembl"; gene_biotype "snoRNA"; transcript_name "LOC120094022-201"; transcript_source "ensembl"; transcript_biotype "snoRNA"; exon_id "ENSRNOE00000533766"; exon_version "1"; tag "Ensembl_canonical";
7	ensembl	exon	113412937	113415801	0	+	.	gene_id "ENSRNOG00000073052"; gene_version "1"; transcript_id "ENSRNOT00000168514"; transcript_version "1"; exon_number "1"; gene_source "ensembl"; gene_biotype "lncRNA"; transcript_source "ensembl"; transcript_biotype "lncRNA"; exon_id "ENSRNOE00000759985"; exon_version "1"; tag "Ensembl_canonical";
7	ensembl	gene	113412937	113416521	0	+	.	gene_id "ENSRNOG00000073052"; gene_version "1"; gene_source "ensembl"; gene_biotype "lncRNA";
7	ensembl	transcript	113412937	113416521	0	+	.	gene_id "ENSRNOG00000073052"; gene_version "1"; transcript_id "ENSRNOT00000168514"; transcript_version "1"; gene_source "ensembl"; gene_biotype "lncRNA"; transcript_source "ensembl"; transcript_biotype "lncRNA"; tag "Ensembl_canonical";
7	ensembl	exon	113415850	113416521	0	+	.	gene_id "ENSRNOG00000073052"; gene_version "1"; transcript_id "ENSRNOT00000168514"; transcript_version "1"; exon_number "2"; gene_source "ensembl"; gene_biotype "lncRNA"; transcript_source "ensembl"; transcript_biotype "lncRNA"; exon_id "ENSRNOE00000718128"; exon_version "1"; tag "Ensembl_canonical";
7	sraer114_es	exon	113436271	113436347	0.219677764861117	+	.	gene_id "sraer114_gene_5648"; transcript_id "sraer114_gene_5648_tx_3"; exon_id "7_113436271_113436347_+"; exonnum "1"; txlen "561";
7	sraer114_mid	exon	113500807	113501052	0.219677764861117	+	.	gene_id "sraer114_gene_5648"; transcript_id "sraer114_gene_5648_tx_3"; exon_id "7_113500807_113501052_+"; exonnum "2"; txlen "561";
7	sraer114_ss	exon	113503687	113503924	0.219677764861117	+	.	gene_id "sraer114_gene_5648"; transcript_id "sraer114_gene_5648_tx_3"; exon_id "7_113503687_113503924_+"; exonnum "3"; txlen "561";
7	ensembl	exon	113508312	113508579	0	+	.	gene_id "ENSRNOG00000071346"; gene_version "1"; transcript_id "ENSRNOT00000124236"; transcript_version "1"; exon_number "1"; gene_source "ensembl"; gene_biotype "lncRNA"; transcript_source "ensembl"; transcript_biotype "lncRNA"; exon_id "ENSRNOE00000704728"; exon_version "1"; tag "Ensembl_canonical";
7	ensembl	transcript	113508312	113515232	0	+	.	gene_id "ENSRNOG00000071346"; gene_version "1"; transcript_id "ENSRNOT00000124236"; transcript_version "1"; gene_source "ensembl"; gene_biotype "lncRNA"; transcript_source "ensembl"; transcript_biotype "lncRNA"; tag "Ensembl_canonical";
7	ensembl	gene	113508312	113515633	0	+	.	gene_id "ENSRNOG00000071346"; gene_version "1"; gene_source "ensembl"; gene_biotype "lncRNA";
7	ensembl	exon	113508347	113508583	0	+	.	gene_id "ENSRNOG00000071346"; gene_version "1"; transcript_id "ENSRNOT00000155390"; transcript_version "1"; exon_number "1"; gene_source "ensembl"; gene_biotype "lncRNA"; transcript_source "ensembl"; transcript_biotype "lncRNA"; exon_id "ENSRNOE00000714415"; exon_version "1";
7	ensembl	transcript	113508347	113515633	0	+	.	gene_id "ENSRNOG00000071346"; gene_version "1"; transcript_id "ENSRNOT00000155390"; transcript_version "1"; gene_source "ensembl"; gene_biotype "lncRNA"; transcript_source "ensembl"; transcript_biotype "lncRNA";
7	ensembl	exon	113509083	113509167	0	+	.	gene_id "ENSRNOG00000071346"; gene_version "1"; transcript_id "ENSRNOT00000124236"; transcript_version "1"; exon_number "2"; gene_source "ensembl"; gene_biotype "lncRNA"; transcript_source "ensembl"; transcript_biotype "lncRNA"; exon_id "ENSRNOE00000805818"; exon_version "1"; tag "Ensembl_canonical";
7	ensembl	exon	113509083	113509167	0	+	.	gene_id "ENSRNOG00000071346"; gene_version "1"; transcript_id "ENSRNOT00000155390"; transcript_version "1"; exon_number "2"; gene_source "ensembl"; gene_biotype "lncRNA"; transcript_source "ensembl"; transcript_biotype "lncRNA"; exon_id "ENSRNOE00000805818"; exon_version "1";
7	ensembl	exon	113512859	113512941	0	+	.	gene_id "ENSRNOG00000071346"; gene_version "1"; transcript_id "ENSRNOT00000124236"; transcript_version "1"; exon_number "3"; gene_source "ensembl"; gene_biotype "lncRNA"; transcript_source "ensembl"; transcript_biotype "lncRNA"; exon_id "ENSRNOE00000720589"; exon_version "1"; tag "Ensembl_canonical";
7	ensembl	exon	113514872	113515232	0	+	.	gene_id "ENSRNOG00000071346"; gene_version "1"; transcript_id "ENSRNOT00000124236"; transcript_version "1"; exon_number "4"; gene_source "ensembl"; gene_biotype "lncRNA"; transcript_source "ensembl"; transcript_biotype "lncRNA"; exon_id "ENSRNOE00000777335"; exon_version "1"; tag "Ensembl_canonical";
7	ensembl	exon	113515362	113515633	0	+	.	gene_id "ENSRNOG00000071346"; gene_version "1"; transcript_id "ENSRNOT00000155390"; transcript_version "1"; exon_number "3"; gene_source "ensembl"; gene_biotype "lncRNA"; transcript_source "ensembl"; transcript_biotype "lncRNA"; exon_id "ENSRNOE00000673300"; exon_version "1";
7	ensembl	five_prime_utr	113516265	113516316	0	+	.	gene_id "ENSRNOG00000017108"; gene_version "9"; transcript_id "ENSRNOT00000092260"; transcript_version "3"; gene_name "Syngr1"; gene_source "ensembl"; gene_biotype "protein_coding"; transcript_name "Syngr1-201"; transcript_source "ensembl"; transcript_biotype "protein_coding";
7	ensembl	exon	113516265	113516415	0	+	.	gene_id "ENSRNOG00000017108"; gene_version "9"; transcript_id "ENSRNOT00000092260"; transcript_version "3"; exon_number "1"; gene_name "Syngr1"; gene_source "ensembl"; gene_biotype "protein_coding"; transcript_name "Syngr1-201"; transcript_source "ensembl"; transcript_biotype "protein_coding"; exon_id "ENSRNOE00000550610"; exon_version "4";
7	ensembl	transcript	113516265	113537327	0	+	.	gene_id "ENSRNOG00000017108"; gene_version "9"; transcript_id "ENSRNOT00000092260"; transcript_version "3"; gene_name "Syngr1"; gene_source "ensembl"; gene_biotype "protein_coding"; transcript_name "Syngr1-201"; transcript_source "ensembl"; transcript_biotype "protein_coding";
7	ensembl	gene	113516265	113542917	0	+	.	gene_id "ENSRNOG00000017108"; gene_version "9"; gene_name "Syngr1"; gene_source "ensembl"; gene_biotype "protein_coding";
7	ensembl	five_prime_utr	113516281	113516316	0	+	.	gene_id "ENSRNOG00000017108"; gene_version "9"; transcript_id "ENSRNOT00000145685"; transcript_version "1"; gene_name "Syngr1"; gene_source "ensembl"; gene_biotype "protein_coding"; transcript_name "Syngr1-202"; transcript_source "ensembl"; transcript_biotype "protein_coding"; tag "Ensembl_canonical";
7	ensembl	exon	113516281	113516415	0	+	.	gene_id "ENSRNOG00000017108"; gene_version "9"; transcript_id "ENSRNOT00000145685"; transcript_version "1"; exon_number "1"; gene_name "Syngr1"; gene_source "ensembl"; gene_biotype "protein_coding"; transcript_name "Syngr1-202"; transcript_source "ensembl"; transcript_biotype "protein_coding"; exon_id "ENSRNOE00000700028"; exon_version "1"; tag "Ensembl_canonical";
7	ensembl	transcript	113516281	113542917	0	+	.	gene_id "ENSRNOG00000017108"; gene_version "9"; transcript_id "ENSRNOT00000145685"; transcript_version "1"; gene_name "Syngr1"; gene_source "ensembl"; gene_biotype "protein_coding"; transcript_name "Syngr1-202"; transcript_source "ensembl"; transcript_biotype "protein_coding"; tag "Ensembl_canonical";
7	ensembl	start_codon	113516317	113516319	0	+	0	gene_id "ENSRNOG00000017108"; gene_version "9"; transcript_id "ENSRNOT00000092260"; transcript_version "3"; exon_number "1"; gene_name "Syngr1"; gene_source "ensembl"; gene_biotype "protein_coding"; transcript_name "Syngr1-201"; transcript_source "ensembl"; transcript_biotype "protein_coding";
7	ensembl	start_codon	113516317	113516319	0	+	0	gene_id "ENSRNOG00000017108"; gene_version "9"; transcript_id "ENSRNOT00000145685"; transcript_version "1"; exon_number "1"; gene_name "Syngr1"; gene_source "ensembl"; gene_biotype "protein_coding"; transcript_name "Syngr1-202"; transcript_source "ensembl"; transcript_biotype "protein_coding"; tag "Ensembl_canonical";
7	ensembl	CDS	113516317	113516415	0	+	0	gene_id "ENSRNOG00000017108"; gene_version "9"; transcript_id "ENSRNOT00000092260"; transcript_version "3"; exon_number "1"; gene_name "Syngr1"; gene_source "ensembl"; gene_biotype "protein_coding"; transcript_name "Syngr1-201"; transcript_source "ensembl"; transcript_biotype "protein_coding"; protein_id "ENSRNOP00000075756"; protein_version "2";
7	ensembl	CDS	113516317	113516415	0	+	0	gene_id "ENSRNOG00000017108"; gene_version "9"; transcript_id "ENSRNOT00000145685"; transcript_version "1"; exon_number "1"; gene_name "Syngr1"; gene_source "ensembl"; gene_biotype "protein_coding"; transcript_name "Syngr1-202"; transcript_source "ensembl"; transcript_biotype "protein_coding"; protein_id "ENSRNOP00000110355"; protein_version "1"; tag "Ensembl_canonical";
7	ensembl	exon	113533847	113534084	0	+	.	gene_id "ENSRNOG00000017108"; gene_version "9"; transcript_id "ENSRNOT00000092260"; transcript_version "3"; exon_number "2"; gene_name "Syngr1"; gene_source "ensembl"; gene_biotype "protein_coding"; transcript_name "Syngr1-201"; transcript_source "ensembl"; transcript_biotype "protein_coding"; exon_id "ENSRNOE00000222886"; exon_version "1";
7	ensembl	CDS	113533847	113534084	0	+	0	gene_id "ENSRNOG00000017108"; gene_version "9"; transcript_id "ENSRNOT00000092260"; transcript_version "3"; exon_number "2"; gene_name "Syngr1"; gene_source "ensembl"; gene_biotype "protein_coding"; transcript_name "Syngr1-201"; transcript_source "ensembl"; transcript_biotype "protein_coding"; protein_id "ENSRNOP00000075756"; protein_version "2";
7	ensembl	exon	113533847	113534084	0	+	.	gene_id "ENSRNOG00000017108"; gene_version "9"; transcript_id "ENSRNOT00000145685"; transcript_version "1"; exon_number "2"; gene_name "Syngr1"; gene_source "ensembl"; gene_biotype "protein_coding"; transcript_name "Syngr1-202"; transcript_source "ensembl"; transcript_biotype "protein_coding"; exon_id "ENSRNOE00000222886"; exon_version "1"; tag "Ensembl_canonical";
7	ensembl	CDS	113533847	113534084	0	+	0	gene_id "ENSRNOG00000017108"; gene_version "9"; transcript_id "ENSRNOT00000145685"; transcript_version "1"; exon_number "2"; gene_name "Syngr1"; gene_source "ensembl"; gene_biotype "protein_coding"; transcript_name "Syngr1-202"; transcript_source "ensembl"; transcript_biotype "protein_coding"; protein_id "ENSRNOP00000110355"; protein_version "1"; tag "Ensembl_canonical";
7	ensembl	exon	113534994	113535139	0	+	.	gene_id "ENSRNOG00000017108"; gene_version "9"; transcript_id "ENSRNOT00000092260"; transcript_version "3"; exon_number "3"; gene_name "Syngr1"; gene_source "ensembl"; gene_biotype "protein_coding"; transcript_name "Syngr1-201"; transcript_source "ensembl"; transcript_biotype "protein_coding"; exon_id "ENSRNOE00000164026"; exon_version "1";
7	ensembl	CDS	113534994	113535139	0	+	2	gene_id "ENSRNOG00000017108"; gene_version "9"; transcript_id "ENSRNOT00000092260"; transcript_version "3"; exon_number "3"; gene_name "Syngr1"; gene_source "ensembl"; gene_biotype "protein_coding"; transcript_name "Syngr1-201"; transcript_source "ensembl"; transcript_biotype "protein_coding"; protein_id "ENSRNOP00000075756"; protein_version "2";
7	ensembl	exon	113534994	113535139	0	+	.	gene_id "ENSRNOG00000017108"; gene_version "9"; transcript_id "ENSRNOT00000145685"; transcript_version "1"; exon_number "3"; gene_name "Syngr1"; gene_source "ensembl"; gene_biotype "protein_coding"; transcript_name "Syngr1-202"; transcript_source "ensembl"; transcript_biotype "protein_coding"; exon_id "ENSRNOE00000164026"; exon_version "1"; tag "Ensembl_canonical";
7	ensembl	CDS	113534994	113535139	0	+	2	gene_id "ENSRNOG00000017108"; gene_version "9"; transcript_id "ENSRNOT00000145685"; transcript_version "1"; exon_number "3"; gene_name "Syngr1"; gene_source "ensembl"; gene_biotype "protein_coding"; transcript_name "Syngr1-202"; transcript_source "ensembl"; transcript_biotype "protein_coding"; protein_id "ENSRNOP00000110355"; protein_version "1"; tag "Ensembl_canonical";
7	ensembl	CDS	113536500	113536589	0	+	0	gene_id "ENSRNOG00000017108"; gene_version "9"; transcript_id "ENSRNOT00000092260"; transcript_version "3"; exon_number "4"; gene_name "Syngr1"; gene_source "ensembl"; gene_biotype "protein_coding"; transcript_name "Syngr1-201"; transcript_source "ensembl"; transcript_biotype "protein_coding"; protein_id "ENSRNOP00000075756"; protein_version "2";
7	ensembl	exon	113536500	113537327	0	+	.	gene_id "ENSRNOG00000017108"; gene_version "9"; transcript_id "ENSRNOT00000092260"; transcript_version "3"; exon_number "4"; gene_name "Syngr1"; gene_source "ensembl"; gene_biotype "protein_coding"; transcript_name "Syngr1-201"; transcript_source "ensembl"; transcript_biotype "protein_coding"; exon_id "ENSRNOE00000586444"; exon_version "2";
7	ensembl	stop_codon	113536590	113536592	0	+	0	gene_id "ENSRNOG00000017108"; gene_version "9"; transcript_id "ENSRNOT00000092260"; transcript_version "3"; exon_number "4"; gene_name "Syngr1"; gene_source "ensembl"; gene_biotype "protein_coding"; transcript_name "Syngr1-201"; transcript_source "ensembl"; transcript_biotype "protein_coding";
7	ensembl	three_prime_utr	113536593	113537327	0	+	.	gene_id "ENSRNOG00000017108"; gene_version "9"; transcript_id "ENSRNOT00000092260"; transcript_version "3"; gene_name "Syngr1"; gene_source "ensembl"; gene_biotype "protein_coding"; transcript_name "Syngr1-201"; transcript_source "ensembl"; transcript_biotype "protein_coding";
7	ensembl	CDS	113539266	113539484	0	+	0	gene_id "ENSRNOG00000017108"; gene_version "9"; transcript_id "ENSRNOT00000145685"; transcript_version "1"; exon_number "4"; gene_name "Syngr1"; gene_source "ensembl"; gene_biotype "protein_coding"; transcript_name "Syngr1-202"; transcript_source "ensembl"; transcript_biotype "protein_coding"; protein_id "ENSRNOP00000110355"; protein_version "1"; tag "Ensembl_canonical";
7	ensembl	exon	113539266	113542917	0	+	.	gene_id "ENSRNOG00000017108"; gene_version "9"; transcript_id "ENSRNOT00000145685"; transcript_version "1"; exon_number "4"; gene_name "Syngr1"; gene_source "ensembl"; gene_biotype "protein_coding"; transcript_name "Syngr1-202"; transcript_source "ensembl"; transcript_biotype "protein_coding"; exon_id "ENSRNOE00000810393"; exon_version "1"; tag "Ensembl_canonical";
7	ensembl	stop_codon	113539485	113539487	0	+	0	gene_id "ENSRNOG00000017108"; gene_version "9"; transcript_id "ENSRNOT00000145685"; transcript_version "1"; exon_number "4"; gene_name "Syngr1"; gene_source "ensembl"; gene_biotype "protein_coding"; transcript_name "Syngr1-202"; transcript_source "ensembl"; transcript_biotype "protein_coding"; tag "Ensembl_canonical";
7	ensembl	three_prime_utr	113539488	113542917	0	+	.	gene_id "ENSRNOG00000017108"; gene_version "9"; transcript_id "ENSRNOT00000145685"; transcript_version "1"; gene_name "Syngr1"; gene_source "ensembl"; gene_biotype "protein_coding"; transcript_name "Syngr1-202"; transcript_source "ensembl"; transcript_biotype "protein_coding"; tag "Ensembl_canonical";
7	ensembl	five_prime_utr	113555819	113556017	0	+	.	gene_id "ENSRNOG00000017285"; gene_version "10"; transcript_id "ENSRNOT00000092614"; transcript_version "3"; gene_name "Tab1"; gene_source "ensembl"; gene_biotype "protein_coding"; transcript_name "Tab1-202"; transcript_source "ensembl"; transcript_biotype "protein_coding"; tag "Ensembl_canonical";
7	ensembl	exon	113555819	113556203	0	+	.	gene_id "ENSRNOG00000017285"; gene_version "10"; transcript_id "ENSRNOT00000092614"; transcript_version "3"; exon_number "1"; gene_name "Tab1"; gene_source "ensembl"; gene_biotype "protein_coding"; transcript_name "Tab1-202"; transcript_source "ensembl"; transcript_biotype "protein_coding"; exon_id "ENSRNOE00000603831"; exon_version "2"; tag "Ensembl_canonical";
7	ensembl	gene	113555819	113587351	0	+	.	gene_id "ENSRNOG00000017285"; gene_version "10"; gene_name "Tab1"; gene_source "ensembl"; gene_biotype "protein_coding";
7	ensembl	transcript	113555819	113587351	0	+	.	gene_id "ENSRNOG00000017285"; gene_version "10"; transcript_id "ENSRNOT00000092614"; transcript_version "3"; gene_name "Tab1"; gene_source "ensembl"; gene_biotype "protein_coding"; transcript_name "Tab1-202"; transcript_source "ensembl"; transcript_biotype "protein_coding"; tag "Ensembl_canonical";
7	ensembl	start_codon	113556018	113556020	0	+	0	gene_id "ENSRNOG00000017285"; gene_version "10"; transcript_id "ENSRNOT00000092614"; transcript_version "3"; exon_number "1"; gene_name "Tab1"; gene_source "ensembl"; gene_biotype "protein_coding"; transcript_name "Tab1-202"; transcript_source "ensembl"; transcript_biotype "protein_coding"; tag "Ensembl_canonical";
7	ensembl	CDS	113556018	113556203	0	+	0	gene_id "ENSRNOG00000017285"; gene_version "10"; transcript_id "ENSRNOT00000092614"; transcript_version "3"; exon_number "1"; gene_name "Tab1"; gene_source "ensembl"; gene_biotype "protein_coding"; transcript_name "Tab1-202"; transcript_source "ensembl"; transcript_biotype "protein_coding"; protein_id "ENSRNOP00000075816"; protein_version "3"; tag "Ensembl_canonical";
7	ensembl	five_prime_utr	113566667	113567145	0	+	.	gene_id "ENSRNOG00000017285"; gene_version "10"; transcript_id "ENSRNOT00000067904"; transcript_version "5"; gene_name "Tab1"; gene_source "ensembl"; gene_biotype "protein_coding"; transcript_name "Tab1-201"; transcript_source "ensembl"; transcript_biotype "protein_coding";
7	ensembl	exon	113566667	113567148	0	+	.	gene_id "ENSRNOG00000017285"; gene_version "10"; transcript_id "ENSRNOT00000067904"; transcript_version "5"; exon_number "1"; gene_name "Tab1"; gene_source "ensembl"; gene_biotype "protein_coding"; transcript_name "Tab1-201"; transcript_source "ensembl"; transcript_biotype "protein_coding"; exon_id "ENSRNOE00000576669"; exon_version "1";
7	ensembl	transcript	113566667	113587329	0	+	.	gene_id "ENSRNOG00000017285"; gene_version "10"; transcript_id "ENSRNOT00000067904"; transcript_version "5"; gene_name "Tab1"; gene_source "ensembl"; gene_biotype "protein_coding"; transcript_name "Tab1-201"; transcript_source "ensembl"; transcript_biotype "protein_coding";
7	ensembl	CDS	113567146	113567148	0	+	0	gene_id "ENSRNOG00000017285"; gene_version "10"; transcript_id "ENSRNOT00000067904"; transcript_version "5"; exon_number "1"; gene_name "Tab1"; gene_source "ensembl"; gene_biotype "protein_coding"; transcript_name "Tab1-201"; transcript_source "ensembl"; transcript_biotype "protein_coding"; protein_id "ENSRNOP00000059322"; protein_version "2";
7	ensembl	start_codon	113567146	113567148	0	+	0	gene_id "ENSRNOG00000017285"; gene_version "10"; transcript_id "ENSRNOT00000067904"; transcript_version "5"; exon_number "1"; gene_name "Tab1"; gene_source "ensembl"; gene_biotype "protein_coding"; transcript_name "Tab1-201"; transcript_source "ensembl"; transcript_biotype "protein_coding";
7	ensembl	exon	113573592	113573728	0	+	.	gene_id "ENSRNOG00000017285"; gene_version "10"; transcript_id "ENSRNOT00000067904"; transcript_version "5"; exon_number "2"; gene_name "Tab1"; gene_source "ensembl"; gene_biotype "protein_coding"; transcript_name "Tab1-201"; transcript_source "ensembl"; transcript_biotype "protein_coding"; exon_id "ENSRNOE00000165691"; exon_version "4";
7	ensembl	CDS	113573592	113573728	0	+	0	gene_id "ENSRNOG00000017285"; gene_version "10"; transcript_id "ENSRNOT00000067904"; transcript_version "5"; exon_number "2"; gene_name "Tab1"; gene_source "ensembl"; gene_biotype "protein_coding"; transcript_name "Tab1-201"; transcript_source "ensembl"; transcript_biotype "protein_coding"; protein_id "ENSRNOP00000059322"; protein_version "2";
7	ensembl	exon	113573592	113573728	0	+	.	gene_id "ENSRNOG00000017285"; gene_version "10"; transcript_id "ENSRNOT00000092614"; transcript_version "3"; exon_number "2"; gene_name "Tab1"; gene_source "ensembl"; gene_biotype "protein_coding"; transcript_name "Tab1-202"; transcript_source "ensembl"; transcript_biotype "protein_coding"; exon_id "ENSRNOE00000165691"; exon_version "4"; tag "Ensembl_canonical";
7	ensembl	CDS	113573592	113573728	0	+	0	gene_id "ENSRNOG00000017285"; gene_version "10"; transcript_id "ENSRNOT00000092614"; transcript_version "3"; exon_number "2"; gene_name "Tab1"; gene_source "ensembl"; gene_biotype "protein_coding"; transcript_name "Tab1-202"; transcript_source "ensembl"; transcript_biotype "protein_coding"; protein_id "ENSRNOP00000075816"; protein_version "3"; tag "Ensembl_canonical";
7	ensembl	exon	113574028	113574181	0	+	.	gene_id "ENSRNOG00000017285"; gene_version "10"; transcript_id "ENSRNOT00000067904"; transcript_version "5"; exon_number "3"; gene_name "Tab1"; gene_source "ensembl"; gene_biotype "protein_coding"; transcript_name "Tab1-201"; transcript_source "ensembl"; transcript_biotype "protein_coding"; exon_id "ENSRNOE00000165790"; exon_version "1";
7	ensembl	CDS	113574028	113574181	0	+	1	gene_id "ENSRNOG00000017285"; gene_version "10"; transcript_id "ENSRNOT00000067904"; transcript_version "5"; exon_number "3"; gene_name "Tab1"; gene_source "ensembl"; gene_biotype "protein_coding"; transcript_name "Tab1-201"; transcript_source "ensembl"; transcript_biotype "protein_coding"; protein_id "ENSRNOP00000059322"; protein_version "2";
7	ensembl	exon	113574028	113574181	0	+	.	gene_id "ENSRNOG00000017285"; gene_version "10"; transcript_id "ENSRNOT00000092614"; transcript_version "3"; exon_number "3"; gene_name "Tab1"; gene_source "ensembl"; gene_biotype "protein_coding"; transcript_name "Tab1-202"; transcript_source "ensembl"; transcript_biotype "protein_coding"; exon_id "ENSRNOE00000165790"; exon_version "1"; tag "Ensembl_canonical";
7	ensembl	CDS	113574028	113574181	0	+	1	gene_id "ENSRNOG00000017285"; gene_version "10"; transcript_id "ENSRNOT00000092614"; transcript_version "3"; exon_number "3"; gene_name "Tab1"; gene_source "ensembl"; gene_biotype "protein_coding"; transcript_name "Tab1-202"; transcript_source "ensembl"; transcript_biotype "protein_coding"; protein_id "ENSRNOP00000075816"; protein_version "3"; tag "Ensembl_canonical";
7	ensembl	exon	113574996	113575082	0	+	.	gene_id "ENSRNOG00000017285"; gene_version "10"; transcript_id "ENSRNOT00000067904"; transcript_version "5"; exon_number "4"; gene_name "Tab1"; gene_source "ensembl"; gene_biotype "protein_coding"; transcript_name "Tab1-201"; transcript_source "ensembl"; transcript_biotype "protein_coding"; exon_id "ENSRNOE00000165871"; exon_version "1";
7	ensembl	CDS	113574996	113575082	0	+	0	gene_id "ENSRNOG00000017285"; gene_version "10"; transcript_id "ENSRNOT00000067904"; transcript_version "5"; exon_number "4"; gene_name "Tab1"; gene_source "ensembl"; gene_biotype "protein_coding"; transcript_name "Tab1-201"; transcript_source "ensembl"; transcript_biotype "protein_coding"; protein_id "ENSRNOP00000059322"; protein_version "2";
7	ensembl	exon	113574996	113575082	0	+	.	gene_id "ENSRNOG00000017285"; gene_version "10"; transcript_id "ENSRNOT00000092614"; transcript_version "3"; exon_number "4"; gene_name "Tab1"; gene_source "ensembl"; gene_biotype "protein_coding"; transcript_name "Tab1-202"; transcript_source "ensembl"; transcript_biotype "protein_coding"; exon_id "ENSRNOE00000165871"; exon_version "1"; tag "Ensembl_canonical";
7	ensembl	CDS	113574996	113575082	0	+	0	gene_id "ENSRNOG00000017285"; gene_version "10"; transcript_id "ENSRNOT00000092614"; transcript_version "3"; exon_number "4"; gene_name "Tab1"; gene_source "ensembl"; gene_biotype "protein_coding"; transcript_name "Tab1-202"; transcript_source "ensembl"; transcript_biotype "protein_coding"; protein_id "ENSRNOP00000075816"; protein_version "3"; tag "Ensembl_canonical";
7	ensembl	exon	113575545	113575683	0	+	.	gene_id "ENSRNOG00000017285"; gene_version "10"; transcript_id "ENSRNOT00000067904"; transcript_version "5"; exon_number "5"; gene_name "Tab1"; gene_source "ensembl"; gene_biotype "protein_coding"; transcript_name "Tab1-201"; transcript_source "ensembl"; transcript_biotype "protein_coding"; exon_id "ENSRNOE00000165941"; exon_version "1";
7	ensembl	CDS	113575545	113575683	0	+	0	gene_id "ENSRNOG00000017285"; gene_version "10"; transcript_id "ENSRNOT00000067904"; transcript_version "5"; exon_number "5"; gene_name "Tab1"; gene_source "ensembl"; gene_biotype "protein_coding"; transcript_name "Tab1-201"; transcript_source "ensembl"; transcript_biotype "protein_coding"; protein_id "ENSRNOP00000059322"; protein_version "2";
7	ensembl	exon	113575545	113575683	0	+	.	gene_id "ENSRNOG00000017285"; gene_version "10"; transcript_id "ENSRNOT00000092614"; transcript_version "3"; exon_number "5"; gene_name "Tab1"; gene_source "ensembl"; gene_biotype "protein_coding"; transcript_name "Tab1-202"; transcript_source "ensembl"; transcript_biotype "protein_coding"; exon_id "ENSRNOE00000165941"; exon_version "1"; tag "Ensembl_canonical";
7	ensembl	CDS	113575545	113575683	0	+	0	gene_id "ENSRNOG00000017285"; gene_version "10"; transcript_id "ENSRNOT00000092614"; transcript_version "3"; exon_number "5"; gene_name "Tab1"; gene_source "ensembl"; gene_biotype "protein_coding"; transcript_name "Tab1-202"; transcript_source "ensembl"; transcript_biotype "protein_coding"; protein_id "ENSRNOP00000075816"; protein_version "3"; tag "Ensembl_canonical";
7	ensembl	exon	113577918	113578031	0	+	.	gene_id "ENSRNOG00000017285"; gene_version "10"; transcript_id "ENSRNOT00000067904"; transcript_version "5"; exon_number "6"; gene_name "Tab1"; gene_source "ensembl"; gene_biotype "protein_coding"; transcript_name "Tab1-201"; transcript_source "ensembl"; transcript_biotype "protein_coding"; exon_id "ENSRNOE00000166005"; exon_version "1";
7	ensembl	CDS	113577918	113578031	0	+	2	gene_id "ENSRNOG00000017285"; gene_version "10"; transcript_id "ENSRNOT00000067904"; transcript_version "5"; exon_number "6"; gene_name "Tab1"; gene_source "ensembl"; gene_biotype "protein_coding"; transcript_name "Tab1-201"; transcript_source "ensembl"; transcript_biotype "protein_coding"; protein_id "ENSRNOP00000059322"; protein_version "2";
7	ensembl	exon	113577918	113578031	0	+	.	gene_id "ENSRNOG00000017285"; gene_version "10"; transcript_id "ENSRNOT00000092614"; transcript_version "3"; exon_number "6"; gene_name "Tab1"; gene_source "ensembl"; gene_biotype "protein_coding"; transcript_name "Tab1-202"; transcript_source "ensembl"; transcript_biotype "protein_coding"; exon_id "ENSRNOE00000166005"; exon_version "1"; tag "Ensembl_canonical";
7	ensembl	CDS	113577918	113578031	0	+	2	gene_id "ENSRNOG00000017285"; gene_version "10"; transcript_id "ENSRNOT00000092614"; transcript_version "3"; exon_number "6"; gene_name "Tab1"; gene_source "ensembl"; gene_biotype "protein_coding"; transcript_name "Tab1-202"; transcript_source "ensembl"; transcript_biotype "protein_coding"; protein_id "ENSRNOP00000075816"; protein_version "3"; tag "Ensembl_canonical";
7	ensembl	exon	113579142	113579253	0	+	.	gene_id "ENSRNOG00000017285"; gene_version "10"; transcript_id "ENSRNOT00000067904"; transcript_version "5"; exon_number "7"; gene_name "Tab1"; gene_source "ensembl"; gene_biotype "protein_coding"; transcript_name "Tab1-201"; transcript_source "ensembl"; transcript_biotype "protein_coding"; exon_id "ENSRNOE00000166070"; exon_version "1";
7	ensembl	CDS	113579142	113579253	0	+	2	gene_id "ENSRNOG00000017285"; gene_version "10"; transcript_id "ENSRNOT00000067904"; transcript_version "5"; exon_number "7"; gene_name "Tab1"; gene_source "ensembl"; gene_biotype "protein_coding"; transcript_name "Tab1-201"; transcript_source "ensembl"; transcript_biotype "protein_coding"; protein_id "ENSRNOP00000059322"; protein_version "2";
7	ensembl	exon	113579142	113579253	0	+	.	gene_id "ENSRNOG00000017285"; gene_version "10"; transcript_id "ENSRNOT00000092614"; transcript_version "3"; exon_number "7"; gene_name "Tab1"; gene_source "ensembl"; gene_biotype "protein_coding"; transcript_name "Tab1-202"; transcript_source "ensembl"; transcript_biotype "protein_coding"; exon_id "ENSRNOE00000166070"; exon_version "1"; tag "Ensembl_canonical";
7	ensembl	CDS	113579142	113579253	0	+	2	gene_id "ENSRNOG00000017285"; gene_version "10"; transcript_id "ENSRNOT00000092614"; transcript_version "3"; exon_number "7"; gene_name "Tab1"; gene_source "ensembl"; gene_biotype "protein_coding"; transcript_name "Tab1-202"; transcript_source "ensembl"; transcript_biotype "protein_coding"; protein_id "ENSRNOP00000075816"; protein_version "3"; tag "Ensembl_canonical";
7	ensembl	exon	113581038	113581182	0	+	.	gene_id "ENSRNOG00000017285"; gene_version "10"; transcript_id "ENSRNOT00000067904"; transcript_version "5"; exon_number "8"; gene_name "Tab1"; gene_source "ensembl"; gene_biotype "protein_coding"; transcript_name "Tab1-201"; transcript_source "ensembl"; transcript_biotype "protein_coding"; exon_id "ENSRNOE00000166147"; exon_version "1";
7	ensembl	CDS	113581038	113581182	0	+	1	gene_id "ENSRNOG00000017285"; gene_version "10"; transcript_id "ENSRNOT00000067904"; transcript_version "5"; exon_number "8"; gene_name "Tab1"; gene_source "ensembl"; gene_biotype "protein_coding"; transcript_name "Tab1-201"; transcript_source "ensembl"; transcript_biotype "protein_coding"; protein_id "ENSRNOP00000059322"; protein_version "2";
7	ensembl	exon	113581038	113581182	0	+	.	gene_id "ENSRNOG00000017285"; gene_version "10"; transcript_id "ENSRNOT00000092614"; transcript_version "3"; exon_number "8"; gene_name "Tab1"; gene_source "ensembl"; gene_biotype "protein_coding"; transcript_name "Tab1-202"; transcript_source "ensembl"; transcript_biotype "protein_coding"; exon_id "ENSRNOE00000166147"; exon_version "1"; tag "Ensembl_canonical";
7	ensembl	CDS	113581038	113581182	0	+	1	gene_id "ENSRNOG00000017285"; gene_version "10"; transcript_id "ENSRNOT00000092614"; transcript_version "3"; exon_number "8"; gene_name "Tab1"; gene_source "ensembl"; gene_biotype "protein_coding"; transcript_name "Tab1-202"; transcript_source "ensembl"; transcript_biotype "protein_coding"; protein_id "ENSRNOP00000075816"; protein_version "3"; tag "Ensembl_canonical";
7	ensembl	exon	113583170	113583392	0	+	.	gene_id "ENSRNOG00000017285"; gene_version "10"; transcript_id "ENSRNOT00000067904"; transcript_version "5"; exon_number "9"; gene_name "Tab1"; gene_source "ensembl"; gene_biotype "protein_coding"; transcript_name "Tab1-201"; transcript_source "ensembl"; transcript_biotype "protein_coding"; exon_id "ENSRNOE00000166216"; exon_version "1";
7	ensembl	CDS	113583170	113583392	0	+	0	gene_id "ENSRNOG00000017285"; gene_version "10"; transcript_id "ENSRNOT00000067904"; transcript_version "5"; exon_number "9"; gene_name "Tab1"; gene_source "ensembl"; gene_biotype "protein_coding"; transcript_name "Tab1-201"; transcript_source "ensembl"; transcript_biotype "protein_coding"; protein_id "ENSRNOP00000059322"; protein_version "2";
7	ensembl	exon	113583170	113583392	0	+	.	gene_id "ENSRNOG00000017285"; gene_version "10"; transcript_id "ENSRNOT00000092614"; transcript_version "3"; exon_number "9"; gene_name "Tab1"; gene_source "ensembl"; gene_biotype "protein_coding"; transcript_name "Tab1-202"; transcript_source "ensembl"; transcript_biotype "protein_coding"; exon_id "ENSRNOE00000166216"; exon_version "1"; tag "Ensembl_canonical";
7	ensembl	CDS	113583170	113583392	0	+	0	gene_id "ENSRNOG00000017285"; gene_version "10"; transcript_id "ENSRNOT00000092614"; transcript_version "3"; exon_number "9"; gene_name "Tab1"; gene_source "ensembl"; gene_biotype "protein_coding"; transcript_name "Tab1-202"; transcript_source "ensembl"; transcript_biotype "protein_coding"; protein_id "ENSRNOP00000075816"; protein_version "3"; tag "Ensembl_canonical";
7	ensembl	exon	113584371	113584527	0	+	.	gene_id "ENSRNOG00000017285"; gene_version "10"; transcript_id "ENSRNOT00000067904"; transcript_version "5"; exon_number "10"; gene_name "Tab1"; gene_source "ensembl"; gene_biotype "protein_coding"; transcript_name "Tab1-201"; transcript_source "ensembl"; transcript_biotype "protein_coding"; exon_id "ENSRNOE00000166278"; exon_version "1";
7	ensembl	CDS	113584371	113584527	0	+	2	gene_id "ENSRNOG00000017285"; gene_version "10"; transcript_id "ENSRNOT00000067904"; transcript_version "5"; exon_number "10"; gene_name "Tab1"; gene_source "ensembl"; gene_biotype "protein_coding"; transcript_name "Tab1-201"; transcript_source "ensembl"; transcript_biotype "protein_coding"; protein_id "ENSRNOP00000059322"; protein_version "2";
7	ensembl	exon	113584371	113584527	0	+	.	gene_id "ENSRNOG00000017285"; gene_version "10"; transcript_id "ENSRNOT00000092614"; transcript_version "3"; exon_number "10"; gene_name "Tab1"; gene_source "ensembl"; gene_biotype "protein_coding"; transcript_name "Tab1-202"; transcript_source "ensembl"; transcript_biotype "protein_coding"; exon_id "ENSRNOE00000166278"; exon_version "1"; tag "Ensembl_canonical";
7	ensembl	CDS	113584371	113584527	0	+	2	gene_id "ENSRNOG00000017285"; gene_version "10"; transcript_id "ENSRNOT00000092614"; transcript_version "3"; exon_number "10"; gene_name "Tab1"; gene_source "ensembl"; gene_biotype "protein_coding"; transcript_name "Tab1-202"; transcript_source "ensembl"; transcript_biotype "protein_coding"; protein_id "ENSRNOP00000075816"; protein_version "3"; tag "Ensembl_canonical";
7	ensembl	CDS	113585696	113585900	0	+	1	gene_id "ENSRNOG00000017285"; gene_version "10"; transcript_id "ENSRNOT00000067904"; transcript_version "5"; exon_number "11"; gene_name "Tab1"; gene_source "ensembl"; gene_biotype "protein_coding"; transcript_name "Tab1-201"; transcript_source "ensembl"; transcript_biotype "protein_coding"; protein_id "ENSRNOP00000059322"; protein_version "2";
7	ensembl	CDS	113585696	113585900	0	+	1	gene_id "ENSRNOG00000017285"; gene_version "10"; transcript_id "ENSRNOT00000092614"; transcript_version "3"; exon_number "11"; gene_name "Tab1"; gene_source "ensembl"; gene_biotype "protein_coding"; transcript_name "Tab1-202"; transcript_source "ensembl"; transcript_biotype "protein_coding"; protein_id "ENSRNOP00000075816"; protein_version "3"; tag "Ensembl_canonical";
7	ensembl	exon	113585696	113587329	0	+	.	gene_id "ENSRNOG00000017285"; gene_version "10"; transcript_id "ENSRNOT00000067904"; transcript_version "5"; exon_number "11"; gene_name "Tab1"; gene_source "ensembl"; gene_biotype "protein_coding"; transcript_name "Tab1-201"; transcript_source "ensembl"; transcript_biotype "protein_coding"; exon_id "ENSRNOE00000166339"; exon_version "6";
7	ensembl	exon	113585696	113587351	0	+	.	gene_id "ENSRNOG00000017285"; gene_version "10"; transcript_id "ENSRNOT00000092614"; transcript_version "3"; exon_number "11"; gene_name "Tab1"; gene_source "ensembl"; gene_biotype "protein_coding"; transcript_name "Tab1-202"; transcript_source "ensembl"; transcript_biotype "protein_coding"; exon_id "ENSRNOE00000624790"; exon_version "1"; tag "Ensembl_canonical";
7	ensembl	stop_codon	113585901	113585903	0	+	0	gene_id "ENSRNOG00000017285"; gene_version "10"; transcript_id "ENSRNOT00000067904"; transcript_version "5"; exon_number "11"; gene_name "Tab1"; gene_source "ensembl"; gene_biotype "protein_coding"; transcript_name "Tab1-201"; transcript_source "ensembl"; transcript_biotype "protein_coding";
7	ensembl	stop_codon	113585901	113585903	0	+	0	gene_id "ENSRNOG00000017285"; gene_version "10"; transcript_id "ENSRNOT00000092614"; transcript_version "3"; exon_number "11"; gene_name "Tab1"; gene_source "ensembl"; gene_biotype "protein_coding"; transcript_name "Tab1-202"; transcript_source "ensembl"; transcript_biotype "protein_coding"; tag "Ensembl_canonical";
7	ensembl	three_prime_utr	113585904	113587329	0	+	.	gene_id "ENSRNOG00000017285"; gene_version "10"; transcript_id "ENSRNOT00000067904"; transcript_version "5"; gene_name "Tab1"; gene_source "ensembl"; gene_biotype "protein_coding"; transcript_name "Tab1-201"; transcript_source "ensembl"; transcript_biotype "protein_coding";
7	ensembl	three_prime_utr	113585904	113587351	0	+	.	gene_id "ENSRNOG00000017285"; gene_version "10"; transcript_id "ENSRNOT00000092614"; transcript_version "3"; gene_name "Tab1"; gene_source "ensembl"; gene_biotype "protein_coding"; transcript_name "Tab1-202"; transcript_source "ensembl"; transcript_biotype "protein_coding"; tag "Ensembl_canonical";
7	ensembl	exon	113588500	113590626	0	+	.	gene_id "ENSRNOG00000083623"; gene_version "1"; transcript_id "ENSRNOT00000126232"; transcript_version "1"; exon_number "1"; gene_source "ensembl"; gene_biotype "lncRNA"; transcript_source "ensembl"; transcript_biotype "lncRNA"; exon_id "ENSRNOE00000687211"; exon_version "1"; tag "Ensembl_canonical";
7	ENSEMBL114_rn	exon	113588500	113590626	5.17863737161837	+	.	gene_id "ENSRNOG00000083623"; transcript_id "ENSRNOG00000083623_tx_1"; exon_id "7_113588500_113590626_+"; exonnum "1"; txlen "2212";
7	ENSEMBL114_rn	exon	113588500	113590626	0.00577251708318802	+	.	gene_id "ENSRNOG00000083623"; transcript_id "ENSRNOG00000083623_tx_2"; exon_id "7_113588500_113590626_+"; exonnum "1"; txlen "2227";
7	ensembl	gene	113588500	113592133	0	+	.	gene_id "ENSRNOG00000083623"; gene_version "1"; gene_source "ensembl"; gene_biotype "lncRNA";
7	ensembl	transcript	113588500	113592133	0	+	.	gene_id "ENSRNOG00000083623"; gene_version "1"; transcript_id "ENSRNOT00000126232"; transcript_version "1"; gene_source "ensembl"; gene_biotype "lncRNA"; transcript_source "ensembl"; transcript_biotype "lncRNA"; tag "Ensembl_canonical";
7	sraer114_ss	exon	113590913	113591012	0.00577251708318802	+	.	gene_id "ENSRNOG00000083623"; transcript_id "ENSRNOG00000083623_tx_2"; exon_id "7_113590913_113591012_+"; exonnum "2"; txlen "2227";
7	sraer114_ss	exon	113590918	113591002	5.17863737161837	+	.	gene_id "ENSRNOG00000083623"; transcript_id "ENSRNOG00000083623_tx_1"; exon_id "7_113590918_113591002_+"; exonnum "2"; txlen "2212";
7	ensembl	exon	113592014	113592133	0	+	.	gene_id "ENSRNOG00000083623"; gene_version "1"; transcript_id "ENSRNOT00000126232"; transcript_version "1"; exon_number "2"; gene_source "ensembl"; gene_biotype "lncRNA"; transcript_source "ensembl"; transcript_biotype "lncRNA"; exon_id "ENSRNOE00000804544"; exon_version "1"; tag "Ensembl_canonical";
7	ensembl	exon	113598059	113599867	0	+	.	gene_id "ENSRNOG00000017434"; gene_version "4"; transcript_id "ENSRNOT00000097844"; transcript_version "2"; exon_number "1"; gene_name "Mgat3"; gene_source "ensembl"; gene_biotype "protein_coding"; transcript_name "Mgat3-203"; transcript_source "ensembl"; transcript_biotype "protein_coding"; exon_id "ENSRNOE00000761745"; exon_version "1";
7	ensembl	five_prime_utr	113598059	113599867	0	+	.	gene_id "ENSRNOG00000017434"; gene_version "4"; transcript_id "ENSRNOT00000097844"; transcript_version "2"; gene_name "Mgat3"; gene_source "ensembl"; gene_biotype "protein_coding"; transcript_name "Mgat3-203"; transcript_source "ensembl"; transcript_biotype "protein_coding";
7	ensembl	exon	113598059	113599867	0	+	.	gene_id "ENSRNOG00000017434"; gene_version "4"; transcript_id "ENSRNOT00000103460"; transcript_version "2"; exon_number "1"; gene_name "Mgat3"; gene_source "ensembl"; gene_biotype "protein_coding"; transcript_name "Mgat3-205"; transcript_source "ensembl"; transcript_biotype "protein_coding"; exon_id "ENSRNOE00000761745"; exon_version "1";
7	ensembl	five_prime_utr	113598059	113599867	0	+	.	gene_id "ENSRNOG00000017434"; gene_version "4"; transcript_id "ENSRNOT00000103460"; transcript_version "2"; gene_name "Mgat3"; gene_source "ensembl"; gene_biotype "protein_coding"; transcript_name "Mgat3-205"; transcript_source "ensembl"; transcript_biotype "protein_coding";
7	ensembl	transcript	113598059	113642833	0	+	.	gene_id "ENSRNOG00000017434"; gene_version "4"; transcript_id "ENSRNOT00000097844"; transcript_version "2"; gene_name "Mgat3"; gene_source "ensembl"; gene_biotype "protein_coding"; transcript_name "Mgat3-203"; transcript_source "ensembl"; transcript_biotype "protein_coding";
7	ensembl	transcript	113598059	113642833	0	+	.	gene_id "ENSRNOG00000017434"; gene_version "4"; transcript_id "ENSRNOT00000103460"; transcript_version "2"; gene_name "Mgat3"; gene_source "ensembl"; gene_biotype "protein_coding"; transcript_name "Mgat3-205"; transcript_source "ensembl"; transcript_biotype "protein_coding";
7	ensembl	gene	113598059	113643481	0	+	.	gene_id "ENSRNOG00000017434"; gene_version "4"; gene_name "Mgat3"; gene_source "ensembl"; gene_biotype "protein_coding";
7	ensembl	exon	113598934	113599867	0	+	.	gene_id "ENSRNOG00000017434"; gene_version "4"; transcript_id "ENSRNOT00000098313"; transcript_version "2"; exon_number "1"; gene_name "Mgat3"; gene_source "ensembl"; gene_biotype "protein_coding"; transcript_name "Mgat3-204"; transcript_source "ensembl"; transcript_biotype "protein_coding"; exon_id "ENSRNOE00000647207"; exon_version "2";
7	ensembl	five_prime_utr	113598934	113599867	0	+	.	gene_id "ENSRNOG00000017434"; gene_version "4"; transcript_id "ENSRNOT00000098313"; transcript_version "2"; gene_name "Mgat3"; gene_source "ensembl"; gene_biotype "protein_coding"; transcript_name "Mgat3-204"; transcript_source "ensembl"; transcript_biotype "protein_coding";
7	ensembl	transcript	113598934	113643481	0	+	.	gene_id "ENSRNOG00000017434"; gene_version "4"; transcript_id "ENSRNOT00000098313"; transcript_version "2"; gene_name "Mgat3"; gene_source "ensembl"; gene_biotype "protein_coding"; transcript_name "Mgat3-204"; transcript_source "ensembl"; transcript_biotype "protein_coding";
7	ensembl	exon	113599653	113599867	0	+	.	gene_id "ENSRNOG00000017434"; gene_version "4"; transcript_id "ENSRNOT00000095447"; transcript_version "2"; exon_number "1"; gene_name "Mgat3"; gene_source "ensembl"; gene_biotype "protein_coding"; transcript_name "Mgat3-202"; transcript_source "ensembl"; transcript_biotype "protein_coding"; exon_id "ENSRNOE00000738132"; exon_version "1"; tag "Ensembl_canonical";
7	ensembl	five_prime_utr	113599653	113599867	0	+	.	gene_id "ENSRNOG00000017434"; gene_version "4"; transcript_id "ENSRNOT00000095447"; transcript_version "2"; gene_name "Mgat3"; gene_source "ensembl"; gene_biotype "protein_coding"; transcript_name "Mgat3-202"; transcript_source "ensembl"; transcript_biotype "protein_coding"; tag "Ensembl_canonical";
7	ensembl	transcript	113599653	113643481	0	+	.	gene_id "ENSRNOG00000017434"; gene_version "4"; transcript_id "ENSRNOT00000095447"; transcript_version "2"; gene_name "Mgat3"; gene_source "ensembl"; gene_biotype "protein_coding"; transcript_name "Mgat3-202"; transcript_source "ensembl"; transcript_biotype "protein_coding"; tag "Ensembl_canonical";
7	ensembl	exon	113599676	113599867	0	+	.	gene_id "ENSRNOG00000017434"; gene_version "4"; transcript_id "ENSRNOT00000105515"; transcript_version "2"; exon_number "1"; gene_name "Mgat3"; gene_source "ensembl"; gene_biotype "protein_coding"; transcript_name "Mgat3-206"; transcript_source "ensembl"; transcript_biotype "protein_coding"; exon_id "ENSRNOE00000795158"; exon_version "1";
7	ensembl	five_prime_utr	113599676	113599867	0	+	.	gene_id "ENSRNOG00000017434"; gene_version "4"; transcript_id "ENSRNOT00000105515"; transcript_version "2"; gene_name "Mgat3"; gene_source "ensembl"; gene_biotype "protein_coding"; transcript_name "Mgat3-206"; transcript_source "ensembl"; transcript_biotype "protein_coding";
7	ensembl	transcript	113599676	113643481	0	+	.	gene_id "ENSRNOG00000017434"; gene_version "4"; transcript_id "ENSRNOT00000105515"; transcript_version "2"; gene_name "Mgat3"; gene_source "ensembl"; gene_biotype "protein_coding"; transcript_name "Mgat3-206"; transcript_source "ensembl"; transcript_biotype "protein_coding";
7	ensembl	exon	113602050	113602133	0	+	.	gene_id "ENSRNOG00000017434"; gene_version "4"; transcript_id "ENSRNOT00000105515"; transcript_version "2"; exon_number "2"; gene_name "Mgat3"; gene_source "ensembl"; gene_biotype "protein_coding"; transcript_name "Mgat3-206"; transcript_source "ensembl"; transcript_biotype "protein_coding"; exon_id "ENSRNOE00000581730"; exon_version "1";
7	ensembl	five_prime_utr	113602050	113602133	0	+	.	gene_id "ENSRNOG00000017434"; gene_version "4"; transcript_id "ENSRNOT00000105515"; transcript_version "2"; gene_name "Mgat3"; gene_source "ensembl"; gene_biotype "protein_coding"; transcript_name "Mgat3-206"; transcript_source "ensembl"; transcript_biotype "protein_coding";
7	ensembl	exon	113602050	113602133	0	+	.	gene_id "ENSRNOG00000017434"; gene_version "4"; transcript_id "ENSRNOT00000098313"; transcript_version "2"; exon_number "2"; gene_name "Mgat3"; gene_source "ensembl"; gene_biotype "protein_coding"; transcript_name "Mgat3-204"; transcript_source "ensembl"; transcript_biotype "protein_coding"; exon_id "ENSRNOE00000581730"; exon_version "1";
7	ensembl	five_prime_utr	113602050	113602133	0	+	.	gene_id "ENSRNOG00000017434"; gene_version "4"; transcript_id "ENSRNOT00000098313"; transcript_version "2"; gene_name "Mgat3"; gene_source "ensembl"; gene_biotype "protein_coding"; transcript_name "Mgat3-204"; transcript_source "ensembl"; transcript_biotype "protein_coding";
7	ensembl	exon	113602050	113613627	0	+	.	gene_id "ENSRNOG00000017434"; gene_version "4"; transcript_id "ENSRNOT00000095447"; transcript_version "2"; exon_number "2"; gene_name "Mgat3"; gene_source "ensembl"; gene_biotype "protein_coding"; transcript_name "Mgat3-202"; transcript_source "ensembl"; transcript_biotype "protein_coding"; exon_id "ENSRNOE00000694246"; exon_version "1"; tag "Ensembl_canonical";
7	ensembl	five_prime_utr	113602050	113613627	0	+	.	gene_id "ENSRNOG00000017434"; gene_version "4"; transcript_id "ENSRNOT00000095447"; transcript_version "2"; gene_name "Mgat3"; gene_source "ensembl"; gene_biotype "protein_coding"; transcript_name "Mgat3-202"; transcript_source "ensembl"; transcript_biotype "protein_coding"; tag "Ensembl_canonical";
7	ensembl	exon	113606050	113608538	0	+	.	gene_id "ENSRNOG00000017434"; gene_version "4"; transcript_id "ENSRNOT00000117804"; transcript_version "2"; exon_number "1"; gene_name "Mgat3"; gene_source "ensembl"; gene_biotype "protein_coding"; transcript_name "Mgat3-209"; transcript_source "ensembl"; transcript_biotype "protein_coding"; exon_id "ENSRNOE00000772894"; exon_version "1";
7	ensembl	five_prime_utr	113606050	113608538	0	+	.	gene_id "ENSRNOG00000017434"; gene_version "4"; transcript_id "ENSRNOT00000117804"; transcript_version "2"; gene_name "Mgat3"; gene_source "ensembl"; gene_biotype "protein_coding"; transcript_name "Mgat3-209"; transcript_source "ensembl"; transcript_biotype "protein_coding";
7	ensembl	transcript	113606050	113642115	0	+	.	gene_id "ENSRNOG00000017434"; gene_version "4"; transcript_id "ENSRNOT00000117804"; transcript_version "2"; gene_name "Mgat3"; gene_source "ensembl"; gene_biotype "protein_coding"; transcript_name "Mgat3-209"; transcript_source "ensembl"; transcript_biotype "protein_coding";
7	ensembl	exon	113611941	113613627	0	+	.	gene_id "ENSRNOG00000017434"; gene_version "4"; transcript_id "ENSRNOT00000117832"; transcript_version "2"; exon_number "1"; gene_name "Mgat3"; gene_source "ensembl"; gene_biotype "protein_coding"; transcript_name "Mgat3-210"; transcript_source "ensembl"; transcript_biotype "protein_coding"; exon_id "ENSRNOE00000798602"; exon_version "1";
7	ensembl	five_prime_utr	113611941	113613627	0	+	.	gene_id "ENSRNOG00000017434"; gene_version "4"; transcript_id "ENSRNOT00000117832"; transcript_version "2"; gene_name "Mgat3"; gene_source "ensembl"; gene_biotype "protein_coding"; transcript_name "Mgat3-210"; transcript_source "ensembl"; transcript_biotype "protein_coding";
7	ensembl	transcript	113611941	113643481	0	+	.	gene_id "ENSRNOG00000017434"; gene_version "4"; transcript_id "ENSRNOT00000117832"; transcript_version "2"; gene_name "Mgat3"; gene_source "ensembl"; gene_biotype "protein_coding"; transcript_name "Mgat3-210"; transcript_source "ensembl"; transcript_biotype "protein_coding";
7	ensembl	exon	113613508	113613627	0	+	.	gene_id "ENSRNOG00000017434"; gene_version "4"; transcript_id "ENSRNOT00000023434"; transcript_version "4"; exon_number "1"; gene_name "Mgat3"; gene_source "ensembl"; gene_biotype "protein_coding"; transcript_name "Mgat3-201"; transcript_source "ensembl"; transcript_biotype "protein_coding"; exon_id "ENSRNOE00000623014"; exon_version "2";
7	ensembl	five_prime_utr	113613508	113613627	0	+	.	gene_id "ENSRNOG00000017434"; gene_version "4"; transcript_id "ENSRNOT00000023434"; transcript_version "4"; gene_name "Mgat3"; gene_source "ensembl"; gene_biotype "protein_coding"; transcript_name "Mgat3-201"; transcript_source "ensembl"; transcript_biotype "protein_coding";
7	ensembl	transcript	113613508	113642115	0	+	.	gene_id "ENSRNOG00000017434"; gene_version "4"; transcript_id "ENSRNOT00000023434"; transcript_version "4"; gene_name "Mgat3"; gene_source "ensembl"; gene_biotype "protein_coding"; transcript_name "Mgat3-201"; transcript_source "ensembl"; transcript_biotype "protein_coding";
7	sraer114_es	exon	113613514	113613627	11.5932121972627	+	.	gene_id "ENSRNOG00000017434"; transcript_id "ENSRNOG00000017434_tx_3"; exon_id "7_113613514_113613627_+"; exonnum "1"; txlen "5374";
7	sraer114_es	exon	113613514	113613627	1.91157849323606	+	.	gene_id "ENSRNOG00000017434"; transcript_id "ENSRNOG00000017434_tx_4"; exon_id "7_113613514_113613627_+"; exonnum "1"; txlen "5577";
7	ensembl	exon	113613855	113613952	0	+	.	gene_id "ENSRNOG00000017434"; gene_version "4"; transcript_id "ENSRNOT00000023434"; transcript_version "4"; exon_number "2"; gene_name "Mgat3"; gene_source "ensembl"; gene_biotype "protein_coding"; transcript_name "Mgat3-201"; transcript_source "ensembl"; transcript_biotype "protein_coding"; exon_id "ENSRNOE00000615004"; exon_version "2";
7	ensembl	five_prime_utr	113613855	113613952	0	+	.	gene_id "ENSRNOG00000017434"; gene_version "4"; transcript_id "ENSRNOT00000023434"; transcript_version "4"; gene_name "Mgat3"; gene_source "ensembl"; gene_biotype "protein_coding"; transcript_name "Mgat3-201"; transcript_source "ensembl"; transcript_biotype "protein_coding";
7	ensembl	exon	113613855	113613952	0	+	.	gene_id "ENSRNOG00000017434"; gene_version "4"; transcript_id "ENSRNOT00000105515"; transcript_version "2"; exon_number "3"; gene_name "Mgat3"; gene_source "ensembl"; gene_biotype "protein_coding"; transcript_name "Mgat3-206"; transcript_source "ensembl"; transcript_biotype "protein_coding"; exon_id "ENSRNOE00000615004"; exon_version "2";
7	ensembl	five_prime_utr	113613855	113613952	0	+	.	gene_id "ENSRNOG00000017434"; gene_version "4"; transcript_id "ENSRNOT00000105515"; transcript_version "2"; gene_name "Mgat3"; gene_source "ensembl"; gene_biotype "protein_coding"; transcript_name "Mgat3-206"; transcript_source "ensembl"; transcript_biotype "protein_coding";
7	ENSEMBL114_rn	exon	113613855	113613952	1.91157849323606	+	.	gene_id "ENSRNOG00000017434"; transcript_id "ENSRNOG00000017434_tx_4"; exon_id "7_113613855_113613952_+"; exonnum "2"; txlen "5577";
7	ensembl	exon	113623289	113623486	0	+	.	gene_id "ENSRNOG00000017434"; gene_version "4"; transcript_id "ENSRNOT00000113053"; transcript_version "2"; exon_number "1"; gene_name "Mgat3"; gene_source "ensembl"; gene_biotype "protein_coding"; transcript_name "Mgat3-208"; transcript_source "ensembl"; transcript_biotype "protein_coding"; exon_id "ENSRNOE00000725777"; exon_version "1";
7	ensembl	five_prime_utr	113623289	113623486	0	+	.	gene_id "ENSRNOG00000017434"; gene_version "4"; transcript_id "ENSRNOT00000113053"; transcript_version "2"; gene_name "Mgat3"; gene_source "ensembl"; gene_biotype "protein_coding"; transcript_name "Mgat3-208"; transcript_source "ensembl"; transcript_biotype "protein_coding";
7	ensembl	transcript	113623289	113642115	0	+	.	gene_id "ENSRNOG00000017434"; gene_version "4"; transcript_id "ENSRNOT00000113053"; transcript_version "2"; gene_name "Mgat3"; gene_source "ensembl"; gene_biotype "protein_coding"; transcript_name "Mgat3-208"; transcript_source "ensembl"; transcript_biotype "protein_coding";
7	ensembl	exon	113623404	113623486	0	+	.	gene_id "ENSRNOG00000017434"; gene_version "4"; transcript_id "ENSRNOT00000109650"; transcript_version "2"; exon_number "1"; gene_name "Mgat3"; gene_source "ensembl"; gene_biotype "protein_coding"; transcript_name "Mgat3-207"; transcript_source "ensembl"; transcript_biotype "protein_coding"; exon_id "ENSRNOE00000819544"; exon_version "1";
7	ensembl	five_prime_utr	113623404	113623486	0	+	.	gene_id "ENSRNOG00000017434"; gene_version "4"; transcript_id "ENSRNOT00000109650"; transcript_version "2"; gene_name "Mgat3"; gene_source "ensembl"; gene_biotype "protein_coding"; transcript_name "Mgat3-207"; transcript_source "ensembl"; transcript_biotype "protein_coding";
7	ensembl	transcript	113623404	113642115	0	+	.	gene_id "ENSRNOG00000017434"; gene_version "4"; transcript_id "ENSRNOT00000109650"; transcript_version "2"; gene_name "Mgat3"; gene_source "ensembl"; gene_biotype "protein_coding"; transcript_name "Mgat3-207"; transcript_source "ensembl"; transcript_biotype "protein_coding";
7	ensembl	exon	113625775	113625879	0	+	.	gene_id "ENSRNOG00000017434"; gene_version "4"; transcript_id "ENSRNOT00000113053"; transcript_version "2"; exon_number "2"; gene_name "Mgat3"; gene_source "ensembl"; gene_biotype "protein_coding"; transcript_name "Mgat3-208"; transcript_source "ensembl"; transcript_biotype "protein_coding"; exon_id "ENSRNOE00000623117"; exon_version "1";
7	ensembl	five_prime_utr	113625775	113625879	0	+	.	gene_id "ENSRNOG00000017434"; gene_version "4"; transcript_id "ENSRNOT00000113053"; transcript_version "2"; gene_name "Mgat3"; gene_source "ensembl"; gene_biotype "protein_coding"; transcript_name "Mgat3-208"; transcript_source "ensembl"; transcript_biotype "protein_coding";
7	ensembl	exon	113625775	113625879	0	+	.	gene_id "ENSRNOG00000017434"; gene_version "4"; transcript_id "ENSRNOT00000117832"; transcript_version "2"; exon_number "2"; gene_name "Mgat3"; gene_source "ensembl"; gene_biotype "protein_coding"; transcript_name "Mgat3-210"; transcript_source "ensembl"; transcript_biotype "protein_coding"; exon_id "ENSRNOE00000623117"; exon_version "1";
7	ensembl	five_prime_utr	113625775	113625879	0	+	.	gene_id "ENSRNOG00000017434"; gene_version "4"; transcript_id "ENSRNOT00000117832"; transcript_version "2"; gene_name "Mgat3"; gene_source "ensembl"; gene_biotype "protein_coding"; transcript_name "Mgat3-210"; transcript_source "ensembl"; transcript_biotype "protein_coding";
7	ensembl	exon	113625775	113625879	0	+	.	gene_id "ENSRNOG00000017434"; gene_version "4"; transcript_id "ENSRNOT00000117804"; transcript_version "2"; exon_number "2"; gene_name "Mgat3"; gene_source "ensembl"; gene_biotype "protein_coding"; transcript_name "Mgat3-209"; transcript_source "ensembl"; transcript_biotype "protein_coding"; exon_id "ENSRNOE00000623117"; exon_version "1";
7	ensembl	five_prime_utr	113625775	113625879	0	+	.	gene_id "ENSRNOG00000017434"; gene_version "4"; transcript_id "ENSRNOT00000117804"; transcript_version "2"; gene_name "Mgat3"; gene_source "ensembl"; gene_biotype "protein_coding"; transcript_name "Mgat3-209"; transcript_source "ensembl"; transcript_biotype "protein_coding";
7	ensembl	exon	113625775	113625879	0	+	.	gene_id "ENSRNOG00000017434"; gene_version "4"; transcript_id "ENSRNOT00000105515"; transcript_version "2"; exon_number "4"; gene_name "Mgat3"; gene_source "ensembl"; gene_biotype "protein_coding"; transcript_name "Mgat3-206"; transcript_source "ensembl"; transcript_biotype "protein_coding"; exon_id "ENSRNOE00000623117"; exon_version "1";
7	ensembl	five_prime_utr	113625775	113625879	0	+	.	gene_id "ENSRNOG00000017434"; gene_version "4"; transcript_id "ENSRNOT00000105515"; transcript_version "2"; gene_name "Mgat3"; gene_source "ensembl"; gene_biotype "protein_coding"; transcript_name "Mgat3-206"; transcript_source "ensembl"; transcript_biotype "protein_coding";
7	ensembl	exon	113625775	113625879	0	+	.	gene_id "ENSRNOG00000017434"; gene_version "4"; transcript_id "ENSRNOT00000098313"; transcript_version "2"; exon_number "3"; gene_name "Mgat3"; gene_source "ensembl"; gene_biotype "protein_coding"; transcript_name "Mgat3-204"; transcript_source "ensembl"; transcript_biotype "protein_coding"; exon_id "ENSRNOE00000623117"; exon_version "1";
7	ensembl	five_prime_utr	113625775	113625879	0	+	.	gene_id "ENSRNOG00000017434"; gene_version "4"; transcript_id "ENSRNOT00000098313"; transcript_version "2"; gene_name "Mgat3"; gene_source "ensembl"; gene_biotype "protein_coding"; transcript_name "Mgat3-204"; transcript_source "ensembl"; transcript_biotype "protein_coding";
7	ensembl	exon	113625775	113625879	0	+	.	gene_id "ENSRNOG00000017434"; gene_version "4"; transcript_id "ENSRNOT00000097844"; transcript_version "2"; exon_number "2"; gene_name "Mgat3"; gene_source "ensembl"; gene_biotype "protein_coding"; transcript_name "Mgat3-203"; transcript_source "ensembl"; transcript_biotype "protein_coding"; exon_id "ENSRNOE00000623117"; exon_version "1";
7	ensembl	five_prime_utr	113625775	113625879	0	+	.	gene_id "ENSRNOG00000017434"; gene_version "4"; transcript_id "ENSRNOT00000097844"; transcript_version "2"; gene_name "Mgat3"; gene_source "ensembl"; gene_biotype "protein_coding"; transcript_name "Mgat3-203"; transcript_source "ensembl"; transcript_biotype "protein_coding";
7	ENSEMBL114_rn	exon	113625775	113625879	1.91157849323606	+	.	gene_id "ENSRNOG00000017434"; transcript_id "ENSRNOG00000017434_tx_4"; exon_id "7_113625775_113625879_+"; exonnum "3"; txlen "5577";
7	ensembl	five_prime_utr	113637574	113637574	0	+	.	gene_id "ENSRNOG00000017434"; gene_version "4"; transcript_id "ENSRNOT00000109650"; transcript_version "2"; gene_name "Mgat3"; gene_source "ensembl"; gene_biotype "protein_coding"; transcript_name "Mgat3-207"; transcript_source "ensembl"; transcript_biotype "protein_coding";
7	ensembl	five_prime_utr	113637574	113637574	0	+	.	gene_id "ENSRNOG00000017434"; gene_version "4"; transcript_id "ENSRNOT00000113053"; transcript_version "2"; gene_name "Mgat3"; gene_source "ensembl"; gene_biotype "protein_coding"; transcript_name "Mgat3-208"; transcript_source "ensembl"; transcript_biotype "protein_coding";
7	ensembl	five_prime_utr	113637574	113637574	0	+	.	gene_id "ENSRNOG00000017434"; gene_version "4"; transcript_id "ENSRNOT00000023434"; transcript_version "4"; gene_name "Mgat3"; gene_source "ensembl"; gene_biotype "protein_coding"; transcript_name "Mgat3-201"; transcript_source "ensembl"; transcript_biotype "protein_coding";
7	ensembl	five_prime_utr	113637574	113637574	0	+	.	gene_id "ENSRNOG00000017434"; gene_version "4"; transcript_id "ENSRNOT00000117832"; transcript_version "2"; gene_name "Mgat3"; gene_source "ensembl"; gene_biotype "protein_coding"; transcript_name "Mgat3-210"; transcript_source "ensembl"; transcript_biotype "protein_coding";
7	ensembl	five_prime_utr	113637574	113637574	0	+	.	gene_id "ENSRNOG00000017434"; gene_version "4"; transcript_id "ENSRNOT00000117804"; transcript_version "2"; gene_name "Mgat3"; gene_source "ensembl"; gene_biotype "protein_coding"; transcript_name "Mgat3-209"; transcript_source "ensembl"; transcript_biotype "protein_coding";
7	ensembl	five_prime_utr	113637574	113637574	0	+	.	gene_id "ENSRNOG00000017434"; gene_version "4"; transcript_id "ENSRNOT00000105515"; transcript_version "2"; gene_name "Mgat3"; gene_source "ensembl"; gene_biotype "protein_coding"; transcript_name "Mgat3-206"; transcript_source "ensembl"; transcript_biotype "protein_coding";
7	ensembl	five_prime_utr	113637574	113637574	0	+	.	gene_id "ENSRNOG00000017434"; gene_version "4"; transcript_id "ENSRNOT00000095447"; transcript_version "2"; gene_name "Mgat3"; gene_source "ensembl"; gene_biotype "protein_coding"; transcript_name "Mgat3-202"; transcript_source "ensembl"; transcript_biotype "protein_coding"; tag "Ensembl_canonical";
7	ensembl	five_prime_utr	113637574	113637574	0	+	.	gene_id "ENSRNOG00000017434"; gene_version "4"; transcript_id "ENSRNOT00000098313"; transcript_version "2"; gene_name "Mgat3"; gene_source "ensembl"; gene_biotype "protein_coding"; transcript_name "Mgat3-204"; transcript_source "ensembl"; transcript_biotype "protein_coding";
7	ensembl	five_prime_utr	113637574	113637574	0	+	.	gene_id "ENSRNOG00000017434"; gene_version "4"; transcript_id "ENSRNOT00000097844"; transcript_version "2"; gene_name "Mgat3"; gene_source "ensembl"; gene_biotype "protein_coding"; transcript_name "Mgat3-203"; transcript_source "ensembl"; transcript_biotype "protein_coding";
7	ensembl	five_prime_utr	113637574	113637574	0	+	.	gene_id "ENSRNOG00000017434"; gene_version "4"; transcript_id "ENSRNOT00000103460"; transcript_version "2"; gene_name "Mgat3"; gene_source "ensembl"; gene_biotype "protein_coding"; transcript_name "Mgat3-205"; transcript_source "ensembl"; transcript_biotype "protein_coding";
7	ensembl	exon	113637574	113642115	0	+	.	gene_id "ENSRNOG00000017434"; gene_version "4"; transcript_id "ENSRNOT00000109650"; transcript_version "2"; exon_number "2"; gene_name "Mgat3"; gene_source "ensembl"; gene_biotype "protein_coding"; transcript_name "Mgat3-207"; transcript_source "ensembl"; transcript_biotype "protein_coding"; exon_id "ENSRNOE00000167380"; exon_version "3";
7	ensembl	exon	113637574	113642115	0	+	.	gene_id "ENSRNOG00000017434"; gene_version "4"; transcript_id "ENSRNOT00000113053"; transcript_version "2"; exon_number "3"; gene_name "Mgat3"; gene_source "ensembl"; gene_biotype "protein_coding"; transcript_name "Mgat3-208"; transcript_source "ensembl"; transcript_biotype "protein_coding"; exon_id "ENSRNOE00000167380"; exon_version "3";
7	ensembl	exon	113637574	113642115	0	+	.	gene_id "ENSRNOG00000017434"; gene_version "4"; transcript_id "ENSRNOT00000023434"; transcript_version "4"; exon_number "3"; gene_name "Mgat3"; gene_source "ensembl"; gene_biotype "protein_coding"; transcript_name "Mgat3-201"; transcript_source "ensembl"; transcript_biotype "protein_coding"; exon_id "ENSRNOE00000167380"; exon_version "3";
7	ensembl	exon	113637574	113642115	0	+	.	gene_id "ENSRNOG00000017434"; gene_version "4"; transcript_id "ENSRNOT00000117804"; transcript_version "2"; exon_number "3"; gene_name "Mgat3"; gene_source "ensembl"; gene_biotype "protein_coding"; transcript_name "Mgat3-209"; transcript_source "ensembl"; transcript_biotype "protein_coding"; exon_id "ENSRNOE00000167380"; exon_version "3";
7	ensembl	exon	113637574	113642833	0	+	.	gene_id "ENSRNOG00000017434"; gene_version "4"; transcript_id "ENSRNOT00000097844"; transcript_version "2"; exon_number "3"; gene_name "Mgat3"; gene_source "ensembl"; gene_biotype "protein_coding"; transcript_name "Mgat3-203"; transcript_source "ensembl"; transcript_biotype "protein_coding"; exon_id "ENSRNOE00000596766"; exon_version "2";
7	ensembl	exon	113637574	113642833	0	+	.	gene_id "ENSRNOG00000017434"; gene_version "4"; transcript_id "ENSRNOT00000103460"; transcript_version "2"; exon_number "2"; gene_name "Mgat3"; gene_source "ensembl"; gene_biotype "protein_coding"; transcript_name "Mgat3-205"; transcript_source "ensembl"; transcript_biotype "protein_coding"; exon_id "ENSRNOE00000596766"; exon_version "2";
7	ENSEMBL114_rn	exon	113637574	113642833	11.5932121972627	+	.	gene_id "ENSRNOG00000017434"; transcript_id "ENSRNOG00000017434_tx_3"; exon_id "7_113637574_113642833_+"; exonnum "2"; txlen "5374";
7	ENSEMBL114_rn	exon	113637574	113642833	1.91157849323606	+	.	gene_id "ENSRNOG00000017434"; transcript_id "ENSRNOG00000017434_tx_4"; exon_id "7_113637574_113642833_+"; exonnum "4"; txlen "5577";
7	ensembl	exon	113637574	113643481	0	+	.	gene_id "ENSRNOG00000017434"; gene_version "4"; transcript_id "ENSRNOT00000117832"; transcript_version "2"; exon_number "3"; gene_name "Mgat3"; gene_source "ensembl"; gene_biotype "protein_coding"; transcript_name "Mgat3-210"; transcript_source "ensembl"; transcript_biotype "protein_coding"; exon_id "ENSRNOE00000659494"; exon_version "2";
7	ensembl	exon	113637574	113643481	0	+	.	gene_id "ENSRNOG00000017434"; gene_version "4"; transcript_id "ENSRNOT00000105515"; transcript_version "2"; exon_number "5"; gene_name "Mgat3"; gene_source "ensembl"; gene_biotype "protein_coding"; transcript_name "Mgat3-206"; transcript_source "ensembl"; transcript_biotype "protein_coding"; exon_id "ENSRNOE00000659494"; exon_version "2";
7	ensembl	exon	113637574	113643481	0	+	.	gene_id "ENSRNOG00000017434"; gene_version "4"; transcript_id "ENSRNOT00000095447"; transcript_version "2"; exon_number "3"; gene_name "Mgat3"; gene_source "ensembl"; gene_biotype "protein_coding"; transcript_name "Mgat3-202"; transcript_source "ensembl"; transcript_biotype "protein_coding"; exon_id "ENSRNOE00000659494"; exon_version "2"; tag "Ensembl_canonical";
7	ensembl	exon	113637574	113643481	0	+	.	gene_id "ENSRNOG00000017434"; gene_version "4"; transcript_id "ENSRNOT00000098313"; transcript_version "2"; exon_number "4"; gene_name "Mgat3"; gene_source "ensembl"; gene_biotype "protein_coding"; transcript_name "Mgat3-204"; transcript_source "ensembl"; transcript_biotype "protein_coding"; exon_id "ENSRNOE00000659494"; exon_version "2";
7	ensembl	start_codon	113637575	113637577	0	+	0	gene_id "ENSRNOG00000017434"; gene_version "4"; transcript_id "ENSRNOT00000109650"; transcript_version "2"; exon_number "2"; gene_name "Mgat3"; gene_source "ensembl"; gene_biotype "protein_coding"; transcript_name "Mgat3-207"; transcript_source "ensembl"; transcript_biotype "protein_coding";
7	ensembl	start_codon	113637575	113637577	0	+	0	gene_id "ENSRNOG00000017434"; gene_version "4"; transcript_id "ENSRNOT00000113053"; transcript_version "2"; exon_number "3"; gene_name "Mgat3"; gene_source "ensembl"; gene_biotype "protein_coding"; transcript_name "Mgat3-208"; transcript_source "ensembl"; transcript_biotype "protein_coding";
7	ensembl	start_codon	113637575	113637577	0	+	0	gene_id "ENSRNOG00000017434"; gene_version "4"; transcript_id "ENSRNOT00000023434"; transcript_version "4"; exon_number "3"; gene_name "Mgat3"; gene_source "ensembl"; gene_biotype "protein_coding"; transcript_name "Mgat3-201"; transcript_source "ensembl"; transcript_biotype "protein_coding";
7	ensembl	start_codon	113637575	113637577	0	+	0	gene_id "ENSRNOG00000017434"; gene_version "4"; transcript_id "ENSRNOT00000117832"; transcript_version "2"; exon_number "3"; gene_name "Mgat3"; gene_source "ensembl"; gene_biotype "protein_coding"; transcript_name "Mgat3-210"; transcript_source "ensembl"; transcript_biotype "protein_coding";
7	ensembl	start_codon	113637575	113637577	0	+	0	gene_id "ENSRNOG00000017434"; gene_version "4"; transcript_id "ENSRNOT00000117804"; transcript_version "2"; exon_number "3"; gene_name "Mgat3"; gene_source "ensembl"; gene_biotype "protein_coding"; transcript_name "Mgat3-209"; transcript_source "ensembl"; transcript_biotype "protein_coding";
7	ensembl	start_codon	113637575	113637577	0	+	0	gene_id "ENSRNOG00000017434"; gene_version "4"; transcript_id "ENSRNOT00000105515"; transcript_version "2"; exon_number "5"; gene_name "Mgat3"; gene_source "ensembl"; gene_biotype "protein_coding"; transcript_name "Mgat3-206"; transcript_source "ensembl"; transcript_biotype "protein_coding";
7	ensembl	start_codon	113637575	113637577	0	+	0	gene_id "ENSRNOG00000017434"; gene_version "4"; transcript_id "ENSRNOT00000095447"; transcript_version "2"; exon_number "3"; gene_name "Mgat3"; gene_source "ensembl"; gene_biotype "protein_coding"; transcript_name "Mgat3-202"; transcript_source "ensembl"; transcript_biotype "protein_coding"; tag "Ensembl_canonical";
7	ensembl	start_codon	113637575	113637577	0	+	0	gene_id "ENSRNOG00000017434"; gene_version "4"; transcript_id "ENSRNOT00000098313"; transcript_version "2"; exon_number "4"; gene_name "Mgat3"; gene_source "ensembl"; gene_biotype "protein_coding"; transcript_name "Mgat3-204"; transcript_source "ensembl"; transcript_biotype "protein_coding";
7	ensembl	start_codon	113637575	113637577	0	+	0	gene_id "ENSRNOG00000017434"; gene_version "4"; transcript_id "ENSRNOT00000097844"; transcript_version "2"; exon_number "3"; gene_name "Mgat3"; gene_source "ensembl"; gene_biotype "protein_coding"; transcript_name "Mgat3-203"; transcript_source "ensembl"; transcript_biotype "protein_coding";
7	ensembl	start_codon	113637575	113637577	0	+	0	gene_id "ENSRNOG00000017434"; gene_version "4"; transcript_id "ENSRNOT00000103460"; transcript_version "2"; exon_number "2"; gene_name "Mgat3"; gene_source "ensembl"; gene_biotype "protein_coding"; transcript_name "Mgat3-205"; transcript_source "ensembl"; transcript_biotype "protein_coding";
7	ensembl	CDS	113637575	113639188	0	+	0	gene_id "ENSRNOG00000017434"; gene_version "4"; transcript_id "ENSRNOT00000109650"; transcript_version "2"; exon_number "2"; gene_name "Mgat3"; gene_source "ensembl"; gene_biotype "protein_coding"; transcript_name "Mgat3-207"; transcript_source "ensembl"; transcript_biotype "protein_coding"; protein_id "ENSRNOP00000082287"; protein_version "1";
7	ensembl	CDS	113637575	113639188	0	+	0	gene_id "ENSRNOG00000017434"; gene_version "4"; transcript_id "ENSRNOT00000113053"; transcript_version "2"; exon_number "3"; gene_name "Mgat3"; gene_source "ensembl"; gene_biotype "protein_coding"; transcript_name "Mgat3-208"; transcript_source "ensembl"; transcript_biotype "protein_coding"; protein_id "ENSRNOP00000097179"; protein_version "1";
7	ensembl	CDS	113637575	113639188	0	+	0	gene_id "ENSRNOG00000017434"; gene_version "4"; transcript_id "ENSRNOT00000023434"; transcript_version "4"; exon_number "3"; gene_name "Mgat3"; gene_source "ensembl"; gene_biotype "protein_coding"; transcript_name "Mgat3-201"; transcript_source "ensembl"; transcript_biotype "protein_coding"; protein_id "ENSRNOP00000023434"; protein_version "4";
7	ensembl	CDS	113637575	113639188	0	+	0	gene_id "ENSRNOG00000017434"; gene_version "4"; transcript_id "ENSRNOT00000117832"; transcript_version "2"; exon_number "3"; gene_name "Mgat3"; gene_source "ensembl"; gene_biotype "protein_coding"; transcript_name "Mgat3-210"; transcript_source "ensembl"; transcript_biotype "protein_coding"; protein_id "ENSRNOP00000086583"; protein_version "1";
7	ensembl	CDS	113637575	113639188	0	+	0	gene_id "ENSRNOG00000017434"; gene_version "4"; transcript_id "ENSRNOT00000117804"; transcript_version "2"; exon_number "3"; gene_name "Mgat3"; gene_source "ensembl"; gene_biotype "protein_coding"; transcript_name "Mgat3-209"; transcript_source "ensembl"; transcript_biotype "protein_coding"; protein_id "ENSRNOP00000077338"; protein_version "1";
7	ensembl	CDS	113637575	113639188	0	+	0	gene_id "ENSRNOG00000017434"; gene_version "4"; transcript_id "ENSRNOT00000105515"; transcript_version "2"; exon_number "5"; gene_name "Mgat3"; gene_source "ensembl"; gene_biotype "protein_coding"; transcript_name "Mgat3-206"; transcript_source "ensembl"; transcript_biotype "protein_coding"; protein_id "ENSRNOP00000076485"; protein_version "1";
7	ensembl	CDS	113637575	113639188	0	+	0	gene_id "ENSRNOG00000017434"; gene_version "4"; transcript_id "ENSRNOT00000095447"; transcript_version "2"; exon_number "3"; gene_name "Mgat3"; gene_source "ensembl"; gene_biotype "protein_coding"; transcript_name "Mgat3-202"; transcript_source "ensembl"; transcript_biotype "protein_coding"; protein_id "ENSRNOP00000093292"; protein_version "1"; tag "Ensembl_canonical";
7	ensembl	CDS	113637575	113639188	0	+	0	gene_id "ENSRNOG00000017434"; gene_version "4"; transcript_id "ENSRNOT00000098313"; transcript_version "2"; exon_number "4"; gene_name "Mgat3"; gene_source "ensembl"; gene_biotype "protein_coding"; transcript_name "Mgat3-204"; transcript_source "ensembl"; transcript_biotype "protein_coding"; protein_id "ENSRNOP00000076545"; protein_version "1";
7	ensembl	CDS	113637575	113639188	0	+	0	gene_id "ENSRNOG00000017434"; gene_version "4"; transcript_id "ENSRNOT00000097844"; transcript_version "2"; exon_number "3"; gene_name "Mgat3"; gene_source "ensembl"; gene_biotype "protein_coding"; transcript_name "Mgat3-203"; transcript_source "ensembl"; transcript_biotype "protein_coding"; protein_id "ENSRNOP00000080479"; protein_version "1";
7	ensembl	CDS	113637575	113639188	0	+	0	gene_id "ENSRNOG00000017434"; gene_version "4"; transcript_id "ENSRNOT00000103460"; transcript_version "2"; exon_number "2"; gene_name "Mgat3"; gene_source "ensembl"; gene_biotype "protein_coding"; transcript_name "Mgat3-205"; transcript_source "ensembl"; transcript_biotype "protein_coding"; protein_id "ENSRNOP00000082492"; protein_version "1";
7	ensembl	stop_codon	113639189	113639191	0	+	0	gene_id "ENSRNOG00000017434"; gene_version "4"; transcript_id "ENSRNOT00000109650"; transcript_version "2"; exon_number "2"; gene_name "Mgat3"; gene_source "ensembl"; gene_biotype "protein_coding"; transcript_name "Mgat3-207"; transcript_source "ensembl"; transcript_biotype "protein_coding";
7	ensembl	stop_codon	113639189	113639191	0	+	0	gene_id "ENSRNOG00000017434"; gene_version "4"; transcript_id "ENSRNOT00000113053"; transcript_version "2"; exon_number "3"; gene_name "Mgat3"; gene_source "ensembl"; gene_biotype "protein_coding"; transcript_name "Mgat3-208"; transcript_source "ensembl"; transcript_biotype "protein_coding";
7	ensembl	stop_codon	113639189	113639191	0	+	0	gene_id "ENSRNOG00000017434"; gene_version "4"; transcript_id "ENSRNOT00000023434"; transcript_version "4"; exon_number "3"; gene_name "Mgat3"; gene_source "ensembl"; gene_biotype "protein_coding"; transcript_name "Mgat3-201"; transcript_source "ensembl"; transcript_biotype "protein_coding";
7	ensembl	stop_codon	113639189	113639191	0	+	0	gene_id "ENSRNOG00000017434"; gene_version "4"; transcript_id "ENSRNOT00000117832"; transcript_version "2"; exon_number "3"; gene_name "Mgat3"; gene_source "ensembl"; gene_biotype "protein_coding"; transcript_name "Mgat3-210"; transcript_source "ensembl"; transcript_biotype "protein_coding";
7	ensembl	stop_codon	113639189	113639191	0	+	0	gene_id "ENSRNOG00000017434"; gene_version "4"; transcript_id "ENSRNOT00000117804"; transcript_version "2"; exon_number "3"; gene_name "Mgat3"; gene_source "ensembl"; gene_biotype "protein_coding"; transcript_name "Mgat3-209"; transcript_source "ensembl"; transcript_biotype "protein_coding";
7	ensembl	stop_codon	113639189	113639191	0	+	0	gene_id "ENSRNOG00000017434"; gene_version "4"; transcript_id "ENSRNOT00000105515"; transcript_version "2"; exon_number "5"; gene_name "Mgat3"; gene_source "ensembl"; gene_biotype "protein_coding"; transcript_name "Mgat3-206"; transcript_source "ensembl"; transcript_biotype "protein_coding";
7	ensembl	stop_codon	113639189	113639191	0	+	0	gene_id "ENSRNOG00000017434"; gene_version "4"; transcript_id "ENSRNOT00000095447"; transcript_version "2"; exon_number "3"; gene_name "Mgat3"; gene_source "ensembl"; gene_biotype "protein_coding"; transcript_name "Mgat3-202"; transcript_source "ensembl"; transcript_biotype "protein_coding"; tag "Ensembl_canonical";
7	ensembl	stop_codon	113639189	113639191	0	+	0	gene_id "ENSRNOG00000017434"; gene_version "4"; transcript_id "ENSRNOT00000098313"; transcript_version "2"; exon_number "4"; gene_name "Mgat3"; gene_source "ensembl"; gene_biotype "protein_coding"; transcript_name "Mgat3-204"; transcript_source "ensembl"; transcript_biotype "protein_coding";
7	ensembl	stop_codon	113639189	113639191	0	+	0	gene_id "ENSRNOG00000017434"; gene_version "4"; transcript_id "ENSRNOT00000097844"; transcript_version "2"; exon_number "3"; gene_name "Mgat3"; gene_source "ensembl"; gene_biotype "protein_coding"; transcript_name "Mgat3-203"; transcript_source "ensembl"; transcript_biotype "protein_coding";
7	ensembl	stop_codon	113639189	113639191	0	+	0	gene_id "ENSRNOG00000017434"; gene_version "4"; transcript_id "ENSRNOT00000103460"; transcript_version "2"; exon_number "2"; gene_name "Mgat3"; gene_source "ensembl"; gene_biotype "protein_coding"; transcript_name "Mgat3-205"; transcript_source "ensembl"; transcript_biotype "protein_coding";
7	ensembl	three_prime_utr	113639192	113642115	0	+	.	gene_id "ENSRNOG00000017434"; gene_version "4"; transcript_id "ENSRNOT00000109650"; transcript_version "2"; gene_name "Mgat3"; gene_source "ensembl"; gene_biotype "protein_coding"; transcript_name "Mgat3-207"; transcript_source "ensembl"; transcript_biotype "protein_coding";
7	ensembl	three_prime_utr	113639192	113642115	0	+	.	gene_id "ENSRNOG00000017434"; gene_version "4"; transcript_id "ENSRNOT00000113053"; transcript_version "2"; gene_name "Mgat3"; gene_source "ensembl"; gene_biotype "protein_coding"; transcript_name "Mgat3-208"; transcript_source "ensembl"; transcript_biotype "protein_coding";
7	ensembl	three_prime_utr	113639192	113642115	0	+	.	gene_id "ENSRNOG00000017434"; gene_version "4"; transcript_id "ENSRNOT00000023434"; transcript_version "4"; gene_name "Mgat3"; gene_source "ensembl"; gene_biotype "protein_coding"; transcript_name "Mgat3-201"; transcript_source "ensembl"; transcript_biotype "protein_coding";
7	ensembl	three_prime_utr	113639192	113642115	0	+	.	gene_id "ENSRNOG00000017434"; gene_version "4"; transcript_id "ENSRNOT00000117804"; transcript_version "2"; gene_name "Mgat3"; gene_source "ensembl"; gene_biotype "protein_coding"; transcript_name "Mgat3-209"; transcript_source "ensembl"; transcript_biotype "protein_coding";
7	ensembl	three_prime_utr	113639192	113642833	0	+	.	gene_id "ENSRNOG00000017434"; gene_version "4"; transcript_id "ENSRNOT00000097844"; transcript_version "2"; gene_name "Mgat3"; gene_source "ensembl"; gene_biotype "protein_coding"; transcript_name "Mgat3-203"; transcript_source "ensembl"; transcript_biotype "protein_coding";
7	ensembl	three_prime_utr	113639192	113642833	0	+	.	gene_id "ENSRNOG00000017434"; gene_version "4"; transcript_id "ENSRNOT00000103460"; transcript_version "2"; gene_name "Mgat3"; gene_source "ensembl"; gene_biotype "protein_coding"; transcript_name "Mgat3-205"; transcript_source "ensembl"; transcript_biotype "protein_coding";
7	ensembl	three_prime_utr	113639192	113643481	0	+	.	gene_id "ENSRNOG00000017434"; gene_version "4"; transcript_id "ENSRNOT00000117832"; transcript_version "2"; gene_name "Mgat3"; gene_source "ensembl"; gene_biotype "protein_coding"; transcript_name "Mgat3-210"; transcript_source "ensembl"; transcript_biotype "protein_coding";
7	ensembl	three_prime_utr	113639192	113643481	0	+	.	gene_id "ENSRNOG00000017434"; gene_version "4"; transcript_id "ENSRNOT00000105515"; transcript_version "2"; gene_name "Mgat3"; gene_source "ensembl"; gene_biotype "protein_coding"; transcript_name "Mgat3-206"; transcript_source "ensembl"; transcript_biotype "protein_coding";
7	ensembl	three_prime_utr	113639192	113643481	0	+	.	gene_id "ENSRNOG00000017434"; gene_version "4"; transcript_id "ENSRNOT00000095447"; transcript_version "2"; gene_name "Mgat3"; gene_source "ensembl"; gene_biotype "protein_coding"; transcript_name "Mgat3-202"; transcript_source "ensembl"; transcript_biotype "protein_coding"; tag "Ensembl_canonical";
7	ensembl	three_prime_utr	113639192	113643481	0	+	.	gene_id "ENSRNOG00000017434"; gene_version "4"; transcript_id "ENSRNOT00000098313"; transcript_version "2"; gene_name "Mgat3"; gene_source "ensembl"; gene_biotype "protein_coding"; transcript_name "Mgat3-204"; transcript_source "ensembl"; transcript_biotype "protein_coding";
7	ensembl	exon	113657668	113658482	0	+	.	gene_id "ENSRNOG00000077773"; gene_version "1"; transcript_id "ENSRNOT00000152857"; transcript_version "1"; exon_number "1"; gene_source "ensembl"; gene_biotype "lncRNA"; transcript_source "ensembl"; transcript_biotype "lncRNA"; exon_id "ENSRNOE00000789479"; exon_version "1"; tag "Ensembl_canonical";
7	ensembl	gene	113657668	113659317	0	+	.	gene_id "ENSRNOG00000077773"; gene_version "1"; gene_source "ensembl"; gene_biotype "lncRNA";
7	ensembl	transcript	113657668	113659317	0	+	.	gene_id "ENSRNOG00000077773"; gene_version "1"; transcript_id "ENSRNOT00000152857"; transcript_version "1"; gene_source "ensembl"; gene_biotype "lncRNA"; transcript_source "ensembl"; transcript_biotype "lncRNA"; tag "Ensembl_canonical";
7	ensembl	exon	113658608	113659317	0	+	.	gene_id "ENSRNOG00000077773"; gene_version "1"; transcript_id "ENSRNOT00000152857"; transcript_version "1"; exon_number "2"; gene_source "ensembl"; gene_biotype "lncRNA"; transcript_source "ensembl"; transcript_biotype "lncRNA"; exon_id "ENSRNOE00000742384"; exon_version "1"; tag "Ensembl_canonical";
7	ensembl	exon	113666901	113667092	0	+	.	gene_id "ENSRNOG00000017553"; gene_version "9"; transcript_id "ENSRNOT00000092569"; transcript_version "3"; exon_number "1"; gene_name "Mief1"; gene_source "ensembl"; gene_biotype "protein_coding"; transcript_name "Mief1-202"; transcript_source "ensembl"; transcript_biotype "protein_coding"; exon_id "ENSRNOE00000577240"; exon_version "3";
7	ensembl	five_prime_utr	113666901	113667092	0	+	.	gene_id "ENSRNOG00000017553"; gene_version "9"; transcript_id "ENSRNOT00000092569"; transcript_version "3"; gene_name "Mief1"; gene_source "ensembl"; gene_biotype "protein_coding"; transcript_name "Mief1-202"; transcript_source "ensembl"; transcript_biotype "protein_coding";
7	ensembl	exon	113666901	113667092	0	+	.	gene_id "ENSRNOG00000017553"; gene_version "9"; transcript_id "ENSRNOT00000023843"; transcript_version "8"; exon_number "1"; gene_name "Mief1"; gene_source "ensembl"; gene_biotype "protein_coding"; transcript_name "Mief1-201"; transcript_source "ensembl"; transcript_biotype "protein_coding"; exon_id "ENSRNOE00000577240"; exon_version "3";
7	ensembl	five_prime_utr	113666901	113667092	0	+	.	gene_id "ENSRNOG00000017553"; gene_version "9"; transcript_id "ENSRNOT00000023843"; transcript_version "8"; gene_name "Mief1"; gene_source "ensembl"; gene_biotype "protein_coding"; transcript_name "Mief1-201"; transcript_source "ensembl"; transcript_biotype "protein_coding";
7	ENSEMBL114_rn	exon	113666901	113667092	6.7078332693306	+	.	gene_id "ENSRNOG00000017553"; transcript_id "ENSRNOG00000017553_tx_2"; exon_id "7_113666901_113667092_+"; exonnum "1"; txlen "1943";
7	ensembl	transcript	113666901	113681997	0	+	.	gene_id "ENSRNOG00000017553"; gene_version "9"; transcript_id "ENSRNOT00000092569"; transcript_version "3"; gene_name "Mief1"; gene_source "ensembl"; gene_biotype "protein_coding"; transcript_name "Mief1-202"; transcript_source "ensembl"; transcript_biotype "protein_coding";
7	ensembl	gene	113666901	113683977	0	+	.	gene_id "ENSRNOG00000017553"; gene_version "9"; gene_name "Mief1"; gene_source "ensembl"; gene_biotype "protein_coding";
7	ensembl	transcript	113666901	113683977	0	+	.	gene_id "ENSRNOG00000017553"; gene_version "9"; transcript_id "ENSRNOT00000023843"; transcript_version "8"; gene_name "Mief1"; gene_source "ensembl"; gene_biotype "protein_coding"; transcript_name "Mief1-201"; transcript_source "ensembl"; transcript_biotype "protein_coding";
7	ensembl	exon	113666918	113667043	0	+	.	gene_id "ENSRNOG00000017553"; gene_version "9"; transcript_id "ENSRNOT00000146818"; transcript_version "1"; exon_number "1"; gene_name "Mief1"; gene_source "ensembl"; gene_biotype "protein_coding"; transcript_name "Mief1-203"; transcript_source "ensembl"; transcript_biotype "protein_coding"; exon_id "ENSRNOE00000750147"; exon_version "1"; tag "Ensembl_canonical";
7	ensembl	five_prime_utr	113666918	113667043	0	+	.	gene_id "ENSRNOG00000017553"; gene_version "9"; transcript_id "ENSRNOT00000146818"; transcript_version "1"; gene_name "Mief1"; gene_source "ensembl"; gene_biotype "protein_coding"; transcript_name "Mief1-203"; transcript_source "ensembl"; transcript_biotype "protein_coding"; tag "Ensembl_canonical";
7	ensembl	transcript	113666918	113679550	0	+	.	gene_id "ENSRNOG00000017553"; gene_version "9"; transcript_id "ENSRNOT00000146818"; transcript_version "1"; gene_name "Mief1"; gene_source "ensembl"; gene_biotype "protein_coding"; transcript_name "Mief1-203"; transcript_source "ensembl"; transcript_biotype "protein_coding"; tag "Ensembl_canonical";
7	ensembl	exon	113668615	113668967	0	+	.	gene_id "ENSRNOG00000017553"; gene_version "9"; transcript_id "ENSRNOT00000146818"; transcript_version "1"; exon_number "2"; gene_name "Mief1"; gene_source "ensembl"; gene_biotype "protein_coding"; transcript_name "Mief1-203"; transcript_source "ensembl"; transcript_biotype "protein_coding"; exon_id "ENSRNOE00000790170"; exon_version "1"; tag "Ensembl_canonical";
7	ensembl	five_prime_utr	113668615	113668967	0	+	.	gene_id "ENSRNOG00000017553"; gene_version "9"; transcript_id "ENSRNOT00000146818"; transcript_version "1"; gene_name "Mief1"; gene_source "ensembl"; gene_biotype "protein_coding"; transcript_name "Mief1-203"; transcript_source "ensembl"; transcript_biotype "protein_coding"; tag "Ensembl_canonical";
7	ensembl	exon	113668615	113668967	0	+	.	gene_id "ENSRNOG00000017553"; gene_version "9"; transcript_id "ENSRNOT00000092569"; transcript_version "3"; exon_number "2"; gene_name "Mief1"; gene_source "ensembl"; gene_biotype "protein_coding"; transcript_name "Mief1-202"; transcript_source "ensembl"; transcript_biotype "protein_coding"; exon_id "ENSRNOE00000790170"; exon_version "1";
7	ensembl	five_prime_utr	113668615	113668967	0	+	.	gene_id "ENSRNOG00000017553"; gene_version "9"; transcript_id "ENSRNOT00000092569"; transcript_version "3"; gene_name "Mief1"; gene_source "ensembl"; gene_biotype "protein_coding"; transcript_name "Mief1-202"; transcript_source "ensembl"; transcript_biotype "protein_coding";
7	ensembl	exon	113668615	113668967	0	+	.	gene_id "ENSRNOG00000017553"; gene_version "9"; transcript_id "ENSRNOT00000023843"; transcript_version "8"; exon_number "2"; gene_name "Mief1"; gene_source "ensembl"; gene_biotype "protein_coding"; transcript_name "Mief1-201"; transcript_source "ensembl"; transcript_biotype "protein_coding"; exon_id "ENSRNOE00000790170"; exon_version "1";
7	ensembl	five_prime_utr	113668615	113668967	0	+	.	gene_id "ENSRNOG00000017553"; gene_version "9"; transcript_id "ENSRNOT00000023843"; transcript_version "8"; gene_name "Mief1"; gene_source "ensembl"; gene_biotype "protein_coding"; transcript_name "Mief1-201"; transcript_source "ensembl"; transcript_biotype "protein_coding";
7	ENSEMBL114_rn	exon	113668615	113668967	6.7078332693306	+	.	gene_id "ENSRNOG00000017553"; transcript_id "ENSRNOG00000017553_tx_2"; exon_id "7_113668615_113668967_+"; exonnum "2"; txlen "1943";
7	ensembl	five_prime_utr	113674475	113674481	0	+	.	gene_id "ENSRNOG00000017553"; gene_version "9"; transcript_id "ENSRNOT00000146818"; transcript_version "1"; gene_name "Mief1"; gene_source "ensembl"; gene_biotype "protein_coding"; transcript_name "Mief1-203"; transcript_source "ensembl"; transcript_biotype "protein_coding"; tag "Ensembl_canonical";
7	ensembl	five_prime_utr	113674475	113674481	0	+	.	gene_id "ENSRNOG00000017553"; gene_version "9"; transcript_id "ENSRNOT00000092569"; transcript_version "3"; gene_name "Mief1"; gene_source "ensembl"; gene_biotype "protein_coding"; transcript_name "Mief1-202"; transcript_source "ensembl"; transcript_biotype "protein_coding";
7	ensembl	five_prime_utr	113674475	113674481	0	+	.	gene_id "ENSRNOG00000017553"; gene_version "9"; transcript_id "ENSRNOT00000023843"; transcript_version "8"; gene_name "Mief1"; gene_source "ensembl"; gene_biotype "protein_coding"; transcript_name "Mief1-201"; transcript_source "ensembl"; transcript_biotype "protein_coding";
7	ensembl	exon	113674475	113674625	0	+	.	gene_id "ENSRNOG00000017553"; gene_version "9"; transcript_id "ENSRNOT00000146818"; transcript_version "1"; exon_number "3"; gene_name "Mief1"; gene_source "ensembl"; gene_biotype "protein_coding"; transcript_name "Mief1-203"; transcript_source "ensembl"; transcript_biotype "protein_coding"; exon_id "ENSRNOE00000222322"; exon_version "4"; tag "Ensembl_canonical";
7	ensembl	exon	113674475	113674625	0	+	.	gene_id "ENSRNOG00000017553"; gene_version "9"; transcript_id "ENSRNOT00000092569"; transcript_version "3"; exon_number "3"; gene_name "Mief1"; gene_source "ensembl"; gene_biotype "protein_coding"; transcript_name "Mief1-202"; transcript_source "ensembl"; transcript_biotype "protein_coding"; exon_id "ENSRNOE00000222322"; exon_version "4";
7	ensembl	exon	113674475	113674625	0	+	.	gene_id "ENSRNOG00000017553"; gene_version "9"; transcript_id "ENSRNOT00000023843"; transcript_version "8"; exon_number "3"; gene_name "Mief1"; gene_source "ensembl"; gene_biotype "protein_coding"; transcript_name "Mief1-201"; transcript_source "ensembl"; transcript_biotype "protein_coding"; exon_id "ENSRNOE00000222322"; exon_version "4";
7	ENSEMBL114_rn	exon	113674475	113674625	6.7078332693306	+	.	gene_id "ENSRNOG00000017553"; transcript_id "ENSRNOG00000017553_tx_2"; exon_id "7_113674475_113674625_+"; exonnum "3"; txlen "1943";
7	ensembl	start_codon	113674482	113674484	0	+	0	gene_id "ENSRNOG00000017553"; gene_version "9"; transcript_id "ENSRNOT00000146818"; transcript_version "1"; exon_number "3"; gene_name "Mief1"; gene_source "ensembl"; gene_biotype "protein_coding"; transcript_name "Mief1-203"; transcript_source "ensembl"; transcript_biotype "protein_coding"; tag "Ensembl_canonical";
7	ensembl	start_codon	113674482	113674484	0	+	0	gene_id "ENSRNOG00000017553"; gene_version "9"; transcript_id "ENSRNOT00000092569"; transcript_version "3"; exon_number "3"; gene_name "Mief1"; gene_source "ensembl"; gene_biotype "protein_coding"; transcript_name "Mief1-202"; transcript_source "ensembl"; transcript_biotype "protein_coding";
7	ensembl	start_codon	113674482	113674484	0	+	0	gene_id "ENSRNOG00000017553"; gene_version "9"; transcript_id "ENSRNOT00000023843"; transcript_version "8"; exon_number "3"; gene_name "Mief1"; gene_source "ensembl"; gene_biotype "protein_coding"; transcript_name "Mief1-201"; transcript_source "ensembl"; transcript_biotype "protein_coding";
7	ensembl	CDS	113674482	113674625	0	+	0	gene_id "ENSRNOG00000017553"; gene_version "9"; transcript_id "ENSRNOT00000146818"; transcript_version "1"; exon_number "3"; gene_name "Mief1"; gene_source "ensembl"; gene_biotype "protein_coding"; transcript_name "Mief1-203"; transcript_source "ensembl"; transcript_biotype "protein_coding"; protein_id "ENSRNOP00000112118"; protein_version "1"; tag "Ensembl_canonical";
7	ensembl	CDS	113674482	113674625	0	+	0	gene_id "ENSRNOG00000017553"; gene_version "9"; transcript_id "ENSRNOT00000092569"; transcript_version "3"; exon_number "3"; gene_name "Mief1"; gene_source "ensembl"; gene_biotype "protein_coding"; transcript_name "Mief1-202"; transcript_source "ensembl"; transcript_biotype "protein_coding"; protein_id "ENSRNOP00000075752"; protein_version "2";
7	ensembl	CDS	113674482	113674625	0	+	0	gene_id "ENSRNOG00000017553"; gene_version "9"; transcript_id "ENSRNOT00000023843"; transcript_version "8"; exon_number "3"; gene_name "Mief1"; gene_source "ensembl"; gene_biotype "protein_coding"; transcript_name "Mief1-201"; transcript_source "ensembl"; transcript_biotype "protein_coding"; protein_id "ENSRNOP00000023843"; protein_version "4";
7	ensembl	exon	113676967	113677144	0	+	.	gene_id "ENSRNOG00000017553"; gene_version "9"; transcript_id "ENSRNOT00000146818"; transcript_version "1"; exon_number "4"; gene_name "Mief1"; gene_source "ensembl"; gene_biotype "protein_coding"; transcript_name "Mief1-203"; transcript_source "ensembl"; transcript_biotype "protein_coding"; exon_id "ENSRNOE00000168632"; exon_version "1"; tag "Ensembl_canonical";
7	ensembl	CDS	113676967	113677144	0	+	0	gene_id "ENSRNOG00000017553"; gene_version "9"; transcript_id "ENSRNOT00000146818"; transcript_version "1"; exon_number "4"; gene_name "Mief1"; gene_source "ensembl"; gene_biotype "protein_coding"; transcript_name "Mief1-203"; transcript_source "ensembl"; transcript_biotype "protein_coding"; protein_id "ENSRNOP00000112118"; protein_version "1"; tag "Ensembl_canonical";
7	ensembl	exon	113676967	113677144	0	+	.	gene_id "ENSRNOG00000017553"; gene_version "9"; transcript_id "ENSRNOT00000092569"; transcript_version "3"; exon_number "4"; gene_name "Mief1"; gene_source "ensembl"; gene_biotype "protein_coding"; transcript_name "Mief1-202"; transcript_source "ensembl"; transcript_biotype "protein_coding"; exon_id "ENSRNOE00000168632"; exon_version "1";
7	ensembl	CDS	113676967	113677144	0	+	0	gene_id "ENSRNOG00000017553"; gene_version "9"; transcript_id "ENSRNOT00000092569"; transcript_version "3"; exon_number "4"; gene_name "Mief1"; gene_source "ensembl"; gene_biotype "protein_coding"; transcript_name "Mief1-202"; transcript_source "ensembl"; transcript_biotype "protein_coding"; protein_id "ENSRNOP00000075752"; protein_version "2";
7	ensembl	exon	113676967	113677144	0	+	.	gene_id "ENSRNOG00000017553"; gene_version "9"; transcript_id "ENSRNOT00000023843"; transcript_version "8"; exon_number "4"; gene_name "Mief1"; gene_source "ensembl"; gene_biotype "protein_coding"; transcript_name "Mief1-201"; transcript_source "ensembl"; transcript_biotype "protein_coding"; exon_id "ENSRNOE00000168632"; exon_version "1";
7	ensembl	CDS	113676967	113677144	0	+	0	gene_id "ENSRNOG00000017553"; gene_version "9"; transcript_id "ENSRNOT00000023843"; transcript_version "8"; exon_number "4"; gene_name "Mief1"; gene_source "ensembl"; gene_biotype "protein_coding"; transcript_name "Mief1-201"; transcript_source "ensembl"; transcript_biotype "protein_coding"; protein_id "ENSRNOP00000023843"; protein_version "4";
7	ENSEMBL114_rn	exon	113676967	113677144	6.7078332693306	+	.	gene_id "ENSRNOG00000017553"; transcript_id "ENSRNOG00000017553_tx_2"; exon_id "7_113676967_113677144_+"; exonnum "4"; txlen "1943";
7	ensembl	exon	113677332	113677594	0	+	.	gene_id "ENSRNOG00000017553"; gene_version "9"; transcript_id "ENSRNOT00000146818"; transcript_version "1"; exon_number "5"; gene_name "Mief1"; gene_source "ensembl"; gene_biotype "protein_coding"; transcript_name "Mief1-203"; transcript_source "ensembl"; transcript_biotype "protein_coding"; exon_id "ENSRNOE00000168659"; exon_version "1"; tag "Ensembl_canonical";
7	ensembl	CDS	113677332	113677594	0	+	2	gene_id "ENSRNOG00000017553"; gene_version "9"; transcript_id "ENSRNOT00000146818"; transcript_version "1"; exon_number "5"; gene_name "Mief1"; gene_source "ensembl"; gene_biotype "protein_coding"; transcript_name "Mief1-203"; transcript_source "ensembl"; transcript_biotype "protein_coding"; protein_id "ENSRNOP00000112118"; protein_version "1"; tag "Ensembl_canonical";
7	ensembl	exon	113677332	113677594	0	+	.	gene_id "ENSRNOG00000017553"; gene_version "9"; transcript_id "ENSRNOT00000092569"; transcript_version "3"; exon_number "5"; gene_name "Mief1"; gene_source "ensembl"; gene_biotype "protein_coding"; transcript_name "Mief1-202"; transcript_source "ensembl"; transcript_biotype "protein_coding"; exon_id "ENSRNOE00000168659"; exon_version "1";
7	ensembl	CDS	113677332	113677594	0	+	2	gene_id "ENSRNOG00000017553"; gene_version "9"; transcript_id "ENSRNOT00000092569"; transcript_version "3"; exon_number "5"; gene_name "Mief1"; gene_source "ensembl"; gene_biotype "protein_coding"; transcript_name "Mief1-202"; transcript_source "ensembl"; transcript_biotype "protein_coding"; protein_id "ENSRNOP00000075752"; protein_version "2";
7	ensembl	exon	113677332	113677594	0	+	.	gene_id "ENSRNOG00000017553"; gene_version "9"; transcript_id "ENSRNOT00000023843"; transcript_version "8"; exon_number "5"; gene_name "Mief1"; gene_source "ensembl"; gene_biotype "protein_coding"; transcript_name "Mief1-201"; transcript_source "ensembl"; transcript_biotype "protein_coding"; exon_id "ENSRNOE00000168659"; exon_version "1";
7	ensembl	CDS	113677332	113677594	0	+	2	gene_id "ENSRNOG00000017553"; gene_version "9"; transcript_id "ENSRNOT00000023843"; transcript_version "8"; exon_number "5"; gene_name "Mief1"; gene_source "ensembl"; gene_biotype "protein_coding"; transcript_name "Mief1-201"; transcript_source "ensembl"; transcript_biotype "protein_coding"; protein_id "ENSRNOP00000023843"; protein_version "4";
7	ENSEMBL114_rn	exon	113677332	113677594	6.7078332693306	+	.	gene_id "ENSRNOG00000017553"; transcript_id "ENSRNOG00000017553_tx_2"; exon_id "7_113677332_113677594_+"; exonnum "5"; txlen "1943";
7	sraer114_mid	exon	113678291	113678388	6.7078332693306	+	.	gene_id "ENSRNOG00000017553"; transcript_id "ENSRNOG00000017553_tx_2"; exon_id "7_113678291_113678388_+"; exonnum "6"; txlen "1943";
7	ensembl	exon	113678498	113679205	0	+	.	gene_id "ENSRNOG00000017553"; gene_version "9"; transcript_id "ENSRNOT00000092569"; transcript_version "3"; exon_number "6"; gene_name "Mief1"; gene_source "ensembl"; gene_biotype "protein_coding"; transcript_name "Mief1-202"; transcript_source "ensembl"; transcript_biotype "protein_coding"; exon_id "ENSRNOE00000694501"; exon_version "1";
7	ensembl	CDS	113678498	113679205	0	+	0	gene_id "ENSRNOG00000017553"; gene_version "9"; transcript_id "ENSRNOT00000092569"; transcript_version "3"; exon_number "6"; gene_name "Mief1"; gene_source "ensembl"; gene_biotype "protein_coding"; transcript_name "Mief1-202"; transcript_source "ensembl"; transcript_biotype "protein_coding"; protein_id "ENSRNOP00000075752"; protein_version "2";
7	ensembl	exon	113678498	113679205	0	+	.	gene_id "ENSRNOG00000017553"; gene_version "9"; transcript_id "ENSRNOT00000023843"; transcript_version "8"; exon_number "6"; gene_name "Mief1"; gene_source "ensembl"; gene_biotype "protein_coding"; transcript_name "Mief1-201"; transcript_source "ensembl"; transcript_biotype "protein_coding"; exon_id "ENSRNOE00000694501"; exon_version "1";
7	ensembl	CDS	113678498	113679205	0	+	0	gene_id "ENSRNOG00000017553"; gene_version "9"; transcript_id "ENSRNOT00000023843"; transcript_version "8"; exon_number "6"; gene_name "Mief1"; gene_source "ensembl"; gene_biotype "protein_coding"; transcript_name "Mief1-201"; transcript_source "ensembl"; transcript_biotype "protein_coding"; protein_id "ENSRNOP00000023843"; protein_version "4";
7	ENSEMBL114_rn	exon	113678498	113679205	6.7078332693306	+	.	gene_id "ENSRNOG00000017553"; transcript_id "ENSRNOG00000017553_tx_2"; exon_id "7_113678498_113679205_+"; exonnum "7"; txlen "1943";
7	ensembl	CDS	113678498	113679301	0	+	0	gene_id "ENSRNOG00000017553"; gene_version "9"; transcript_id "ENSRNOT00000146818"; transcript_version "1"; exon_number "6"; gene_name "Mief1"; gene_source "ensembl"; gene_biotype "protein_coding"; transcript_name "Mief1-203"; transcript_source "ensembl"; transcript_biotype "protein_coding"; protein_id "ENSRNOP00000112118"; protein_version "1"; tag "Ensembl_canonical";
7	ensembl	exon	113678498	113679550	0	+	.	gene_id "ENSRNOG00000017553"; gene_version "9"; transcript_id "ENSRNOT00000146818"; transcript_version "1"; exon_number "6"; gene_name "Mief1"; gene_source "ensembl"; gene_biotype "protein_coding"; transcript_name "Mief1-203"; transcript_source "ensembl"; transcript_biotype "protein_coding"; exon_id "ENSRNOE00000784403"; exon_version "1"; tag "Ensembl_canonical";
7	ensembl	stop_codon	113679302	113679304	0	+	0	gene_id "ENSRNOG00000017553"; gene_version "9"; transcript_id "ENSRNOT00000146818"; transcript_version "1"; exon_number "6"; gene_name "Mief1"; gene_source "ensembl"; gene_biotype "protein_coding"; transcript_name "Mief1-203"; transcript_source "ensembl"; transcript_biotype "protein_coding"; tag "Ensembl_canonical";
7	ensembl	three_prime_utr	113679305	113679550	0	+	.	gene_id "ENSRNOG00000017553"; gene_version "9"; transcript_id "ENSRNOT00000146818"; transcript_version "1"; gene_name "Mief1"; gene_source "ensembl"; gene_biotype "protein_coding"; transcript_name "Mief1-203"; transcript_source "ensembl"; transcript_biotype "protein_coding"; tag "Ensembl_canonical";
7	ensembl	CDS	113681821	113681901	0	+	0	gene_id "ENSRNOG00000017553"; gene_version "9"; transcript_id "ENSRNOT00000092569"; transcript_version "3"; exon_number "7"; gene_name "Mief1"; gene_source "ensembl"; gene_biotype "protein_coding"; transcript_name "Mief1-202"; transcript_source "ensembl"; transcript_biotype "protein_coding"; protein_id "ENSRNOP00000075752"; protein_version "2";
7	ensembl	exon	113681821	113681997	0	+	.	gene_id "ENSRNOG00000017553"; gene_version "9"; transcript_id "ENSRNOT00000092569"; transcript_version "3"; exon_number "7"; gene_name "Mief1"; gene_source "ensembl"; gene_biotype "protein_coding"; transcript_name "Mief1-202"; transcript_source "ensembl"; transcript_biotype "protein_coding"; exon_id "ENSRNOE00000808974"; exon_version "1";
7	ensembl	stop_codon	113681902	113681904	0	+	0	gene_id "ENSRNOG00000017553"; gene_version "9"; transcript_id "ENSRNOT00000092569"; transcript_version "3"; exon_number "7"; gene_name "Mief1"; gene_source "ensembl"; gene_biotype "protein_coding"; transcript_name "Mief1-202"; transcript_source "ensembl"; transcript_biotype "protein_coding";
7	ensembl	three_prime_utr	113681905	113681997	0	+	.	gene_id "ENSRNOG00000017553"; gene_version "9"; transcript_id "ENSRNOT00000092569"; transcript_version "3"; gene_name "Mief1"; gene_source "ensembl"; gene_biotype "protein_coding"; transcript_name "Mief1-202"; transcript_source "ensembl"; transcript_biotype "protein_coding";
7	ensembl	CDS	113683868	113683927	0	+	0	gene_id "ENSRNOG00000017553"; gene_version "9"; transcript_id "ENSRNOT00000023843"; transcript_version "8"; exon_number "7"; gene_name "Mief1"; gene_source "ensembl"; gene_biotype "protein_coding"; transcript_name "Mief1-201"; transcript_source "ensembl"; transcript_biotype "protein_coding"; protein_id "ENSRNOP00000023843"; protein_version "4";
7	ensembl	exon	113683868	113683977	0	+	.	gene_id "ENSRNOG00000017553"; gene_version "9"; transcript_id "ENSRNOT00000023843"; transcript_version "8"; exon_number "7"; gene_name "Mief1"; gene_source "ensembl"; gene_biotype "protein_coding"; transcript_name "Mief1-201"; transcript_source "ensembl"; transcript_biotype "protein_coding"; exon_id "ENSRNOE00000725954"; exon_version "1";
7	ensembl	stop_codon	113683928	113683930	0	+	0	gene_id "ENSRNOG00000017553"; gene_version "9"; transcript_id "ENSRNOT00000023843"; transcript_version "8"; exon_number "7"; gene_name "Mief1"; gene_source "ensembl"; gene_biotype "protein_coding"; transcript_name "Mief1-201"; transcript_source "ensembl"; transcript_biotype "protein_coding";
7	ensembl	three_prime_utr	113683931	113683977	0	+	.	gene_id "ENSRNOG00000017553"; gene_version "9"; transcript_id "ENSRNOT00000023843"; transcript_version "8"; gene_name "Mief1"; gene_source "ensembl"; gene_biotype "protein_coding"; transcript_name "Mief1-201"; transcript_source "ensembl"; transcript_biotype "protein_coding";
7	sraer114_es	exon	113684510	113684575	0.144895522721103	+	.	gene_id "ENSRNOG00000017801"; transcript_id "ENSRNOG00000017801_tx_1"; exon_id "7_113684510_113684575_+"; exonnum "1"; txlen "1410";
7	ensembl	exon	113684681	113684864	0	+	.	gene_id "ENSRNOG00000017801"; gene_version "9"; transcript_id "ENSRNOT00000065304"; transcript_version "6"; exon_number "1"; gene_name "Atf4"; gene_source "ensembl"; gene_biotype "protein_coding"; transcript_name "Atf4-201"; transcript_source "ensembl"; transcript_biotype "protein_coding"; exon_id "ENSRNOE00000425516"; exon_version "5"; tag "Ensembl_canonical";
7	ensembl	five_prime_utr	113684681	113684864	0	+	.	gene_id "ENSRNOG00000017801"; gene_version "9"; transcript_id "ENSRNOT00000065304"; transcript_version "6"; gene_name "Atf4"; gene_source "ensembl"; gene_biotype "protein_coding"; transcript_name "Atf4-201"; transcript_source "ensembl"; transcript_biotype "protein_coding"; tag "Ensembl_canonical";
7	ensembl	gene	113684681	113686739	0	+	.	gene_id "ENSRNOG00000017801"; gene_version "9"; gene_name "Atf4"; gene_source "ensembl"; gene_biotype "protein_coding";
7	ensembl	transcript	113684681	113686739	0	+	.	gene_id "ENSRNOG00000017801"; gene_version "9"; transcript_id "ENSRNOT00000065304"; transcript_version "6"; gene_name "Atf4"; gene_source "ensembl"; gene_biotype "protein_coding"; transcript_name "Atf4-201"; transcript_source "ensembl"; transcript_biotype "protein_coding"; tag "Ensembl_canonical";
7	sraer114_mid	exon	113684747	113684864	0.144895522721103	+	.	gene_id "ENSRNOG00000017801"; transcript_id "ENSRNOG00000017801_tx_1"; exon_id "7_113684747_113684864_+"; exonnum "2"; txlen "1410";
7	ensembl	five_prime_utr	113685404	113685495	0	+	.	gene_id "ENSRNOG00000017801"; gene_version "9"; transcript_id "ENSRNOT00000065304"; transcript_version "6"; gene_name "Atf4"; gene_source "ensembl"; gene_biotype "protein_coding"; transcript_name "Atf4-201"; transcript_source "ensembl"; transcript_biotype "protein_coding"; tag "Ensembl_canonical";
7	ensembl	exon	113685404	113685715	0	+	.	gene_id "ENSRNOG00000017801"; gene_version "9"; transcript_id "ENSRNOT00000065304"; transcript_version "6"; exon_number "2"; gene_name "Atf4"; gene_source "ensembl"; gene_biotype "protein_coding"; transcript_name "Atf4-201"; transcript_source "ensembl"; transcript_biotype "protein_coding"; exon_id "ENSRNOE00000427076"; exon_version "1"; tag "Ensembl_canonical";
7	ENSEMBL114_rn	exon	113685404	113685715	0.144895522721103	+	.	gene_id "ENSRNOG00000017801"; transcript_id "ENSRNOG00000017801_tx_1"; exon_id "7_113685404_113685715_+"; exonnum "3"; txlen "1410";
7	ensembl	start_codon	113685496	113685498	0	+	0	gene_id "ENSRNOG00000017801"; gene_version "9"; transcript_id "ENSRNOT00000065304"; transcript_version "6"; exon_number "2"; gene_name "Atf4"; gene_source "ensembl"; gene_biotype "protein_coding"; transcript_name "Atf4-201"; transcript_source "ensembl"; transcript_biotype "protein_coding"; tag "Ensembl_canonical";
7	ensembl	CDS	113685496	113685715	0	+	0	gene_id "ENSRNOG00000017801"; gene_version "9"; transcript_id "ENSRNOT00000065304"; transcript_version "6"; exon_number "2"; gene_name "Atf4"; gene_source "ensembl"; gene_biotype "protein_coding"; transcript_name "Atf4-201"; transcript_source "ensembl"; transcript_biotype "protein_coding"; protein_id "ENSRNOP00000060302"; protein_version "1"; tag "Ensembl_canonical";
7	ensembl	CDS	113685826	113686646	0	+	2	gene_id "ENSRNOG00000017801"; gene_version "9"; transcript_id "ENSRNOT00000065304"; transcript_version "6"; exon_number "3"; gene_name "Atf4"; gene_source "ensembl"; gene_biotype "protein_coding"; transcript_name "Atf4-201"; transcript_source "ensembl"; transcript_biotype "protein_coding"; protein_id "ENSRNOP00000060302"; protein_version "1"; tag "Ensembl_canonical";
7	ensembl	exon	113685826	113686739	0	+	.	gene_id "ENSRNOG00000017801"; gene_version "9"; transcript_id "ENSRNOT00000065304"; transcript_version "6"; exon_number "3"; gene_name "Atf4"; gene_source "ensembl"; gene_biotype "protein_coding"; transcript_name "Atf4-201"; transcript_source "ensembl"; transcript_biotype "protein_coding"; exon_id "ENSRNOE00000171251"; exon_version "7"; tag "Ensembl_canonical";
7	ENSEMBL114_rn	exon	113685826	113686739	0.144895522721103	+	.	gene_id "ENSRNOG00000017801"; transcript_id "ENSRNOG00000017801_tx_1"; exon_id "7_113685826_113686739_+"; exonnum "4"; txlen "1410";
7	ensembl	stop_codon	113686647	113686649	0	+	0	gene_id "ENSRNOG00000017801"; gene_version "9"; transcript_id "ENSRNOT00000065304"; transcript_version "6"; exon_number "3"; gene_name "Atf4"; gene_source "ensembl"; gene_biotype "protein_coding"; transcript_name "Atf4-201"; transcript_source "ensembl"; transcript_biotype "protein_coding"; tag "Ensembl_canonical";
7	ensembl	three_prime_utr	113686650	113686739	0	+	.	gene_id "ENSRNOG00000017801"; gene_version "9"; transcript_id "ENSRNOT00000065304"; transcript_version "6"; gene_name "Atf4"; gene_source "ensembl"; gene_biotype "protein_coding"; transcript_name "Atf4-201"; transcript_source "ensembl"; transcript_biotype "protein_coding"; tag "Ensembl_canonical";
7	ensembl	exon	113716266	113716524	0	+	.	gene_id "ENSRNOG00000060407"; gene_version "4"; transcript_id "ENSRNOT00000092608"; transcript_version "3"; exon_number "1"; gene_name "Cacna1i"; gene_source "ensembl"; gene_biotype "protein_coding"; transcript_name "Cacna1i-202"; transcript_source "ensembl"; transcript_biotype "protein_coding"; exon_id "ENSRNOE00000630381"; exon_version "2"; tag "Ensembl_canonical";
7	ensembl	five_prime_utr	113716266	113716524	0	+	.	gene_id "ENSRNOG00000060407"; gene_version "4"; transcript_id "ENSRNOT00000092608"; transcript_version "3"; gene_name "Cacna1i"; gene_source "ensembl"; gene_biotype "protein_coding"; transcript_name "Cacna1i-202"; transcript_source "ensembl"; transcript_biotype "protein_coding"; tag "Ensembl_canonical";
7	ENSEMBL114_rn	exon	113716266	113716524	0.0851476693323185	+	.	gene_id "ENSRNOG00000060407"; transcript_id "ENSRNOG00000060407_tx_4"; exon_id "7_113716266_113716524_+"; exonnum "1"; txlen "9917";
7	ENSEMBL114_rn	exon	113716266	113716524	0.0837885890772454	+	.	gene_id "ENSRNOG00000060407"; transcript_id "ENSRNOG00000060407_tx_5"; exon_id "7_113716266_113716524_+"; exonnum "1"; txlen "9921";
7	ensembl	gene	113716266	113827670	0	+	.	gene_id "ENSRNOG00000060407"; gene_version "4"; gene_name "Cacna1i"; gene_source "ensembl"; gene_biotype "protein_coding";
7	ensembl	transcript	113716266	113827670	0	+	.	gene_id "ENSRNOG00000060407"; gene_version "4"; transcript_id "ENSRNOT00000092608"; transcript_version "3"; gene_name "Cacna1i"; gene_source "ensembl"; gene_biotype "protein_coding"; transcript_name "Cacna1i-202"; transcript_source "ensembl"; transcript_biotype "protein_coding"; tag "Ensembl_canonical";
7	ensembl	five_prime_utr	113726978	113726998	0	+	.	gene_id "ENSRNOG00000060407"; gene_version "4"; transcript_id "ENSRNOT00000092608"; transcript_version "3"; gene_name "Cacna1i"; gene_source "ensembl"; gene_biotype "protein_coding"; transcript_name "Cacna1i-202"; transcript_source "ensembl"; transcript_biotype "protein_coding"; tag "Ensembl_canonical";
7	ensembl	exon	113726978	113727228	0	+	.	gene_id "ENSRNOG00000060407"; gene_version "4"; transcript_id "ENSRNOT00000092608"; transcript_version "3"; exon_number "2"; gene_name "Cacna1i"; gene_source "ensembl"; gene_biotype "protein_coding"; transcript_name "Cacna1i-202"; transcript_source "ensembl"; transcript_biotype "protein_coding"; exon_id "ENSRNOE00000531340"; exon_version "1"; tag "Ensembl_canonical";
7	ENSEMBL114_rn	exon	113726978	113727228	0.0851476693323185	+	.	gene_id "ENSRNOG00000060407"; transcript_id "ENSRNOG00000060407_tx_4"; exon_id "7_113726978_113727228_+"; exonnum "2"; txlen "9917";
7	ENSEMBL114_rn	exon	113726978	113727228	0.0837885890772454	+	.	gene_id "ENSRNOG00000060407"; transcript_id "ENSRNOG00000060407_tx_5"; exon_id "7_113726978_113727228_+"; exonnum "2"; txlen "9921";
7	ensembl	start_codon	113726999	113727001	0	+	0	gene_id "ENSRNOG00000060407"; gene_version "4"; transcript_id "ENSRNOT00000084352"; transcript_version "3"; exon_number "1"; gene_name "Cacna1i"; gene_source "ensembl"; gene_biotype "protein_coding"; transcript_name "Cacna1i-201"; transcript_source "ensembl"; transcript_biotype "protein_coding";
7	ensembl	start_codon	113726999	113727001	0	+	0	gene_id "ENSRNOG00000060407"; gene_version "4"; transcript_id "ENSRNOT00000092608"; transcript_version "3"; exon_number "2"; gene_name "Cacna1i"; gene_source "ensembl"; gene_biotype "protein_coding"; transcript_name "Cacna1i-202"; transcript_source "ensembl"; transcript_biotype "protein_coding"; tag "Ensembl_canonical";
7	ensembl	CDS	113726999	113727228	0	+	0	gene_id "ENSRNOG00000060407"; gene_version "4"; transcript_id "ENSRNOT00000092608"; transcript_version "3"; exon_number "2"; gene_name "Cacna1i"; gene_source "ensembl"; gene_biotype "protein_coding"; transcript_name "Cacna1i-202"; transcript_source "ensembl"; transcript_biotype "protein_coding"; protein_id "ENSRNOP00000080577"; protein_version "2"; tag "Ensembl_canonical";
7	ensembl	exon	113726999	113727241	0	+	.	gene_id "ENSRNOG00000060407"; gene_version "4"; transcript_id "ENSRNOT00000084352"; transcript_version "3"; exon_number "1"; gene_name "Cacna1i"; gene_source "ensembl"; gene_biotype "protein_coding"; transcript_name "Cacna1i-201"; transcript_source "ensembl"; transcript_biotype "protein_coding"; exon_id "ENSRNOE00000523199"; exon_version "2";
7	ensembl	CDS	113726999	113727241	0	+	0	gene_id "ENSRNOG00000060407"; gene_version "4"; transcript_id "ENSRNOT00000084352"; transcript_version "3"; exon_number "1"; gene_name "Cacna1i"; gene_source "ensembl"; gene_biotype "protein_coding"; transcript_name "Cacna1i-201"; transcript_source "ensembl"; transcript_biotype "protein_coding"; protein_id "ENSRNOP00000095801"; protein_version "1";
7	ensembl	transcript	113726999	113827670	0	+	.	gene_id "ENSRNOG00000060407"; gene_version "4"; transcript_id "ENSRNOT00000084352"; transcript_version "3"; gene_name "Cacna1i"; gene_source "ensembl"; gene_biotype "protein_coding"; transcript_name "Cacna1i-201"; transcript_source "ensembl"; transcript_biotype "protein_coding";
7	ensembl	exon	113748464	113748575	0	+	.	gene_id "ENSRNOG00000060407"; gene_version "4"; transcript_id "ENSRNOT00000092608"; transcript_version "3"; exon_number "3"; gene_name "Cacna1i"; gene_source "ensembl"; gene_biotype "protein_coding"; transcript_name "Cacna1i-202"; transcript_source "ensembl"; transcript_biotype "protein_coding"; exon_id "ENSRNOE00000558669"; exon_version "1"; tag "Ensembl_canonical";
7	ensembl	CDS	113748464	113748575	0	+	1	gene_id "ENSRNOG00000060407"; gene_version "4"; transcript_id "ENSRNOT00000092608"; transcript_version "3"; exon_number "3"; gene_name "Cacna1i"; gene_source "ensembl"; gene_biotype "protein_coding"; transcript_name "Cacna1i-202"; transcript_source "ensembl"; transcript_biotype "protein_coding"; protein_id "ENSRNOP00000080577"; protein_version "2"; tag "Ensembl_canonical";
7	ENSEMBL114_rn	exon	113748464	113748575	0.0851476693323185	+	.	gene_id "ENSRNOG00000060407"; transcript_id "ENSRNOG00000060407_tx_4"; exon_id "7_113748464_113748575_+"; exonnum "3"; txlen "9917";
7	ENSEMBL114_rn	exon	113748464	113748575	0.0837885890772454	+	.	gene_id "ENSRNOG00000060407"; transcript_id "ENSRNOG00000060407_tx_5"; exon_id "7_113748464_113748575_+"; exonnum "3"; txlen "9921";
7	ensembl	exon	113748474	113748575	0	+	.	gene_id "ENSRNOG00000060407"; gene_version "4"; transcript_id "ENSRNOT00000084352"; transcript_version "3"; exon_number "2"; gene_name "Cacna1i"; gene_source "ensembl"; gene_biotype "protein_coding"; transcript_name "Cacna1i-201"; transcript_source "ensembl"; transcript_biotype "protein_coding"; exon_id "ENSRNOE00000633258"; exon_version "1";
7	ensembl	CDS	113748474	113748575	0	+	0	gene_id "ENSRNOG00000060407"; gene_version "4"; transcript_id "ENSRNOT00000084352"; transcript_version "3"; exon_number "2"; gene_name "Cacna1i"; gene_source "ensembl"; gene_biotype "protein_coding"; transcript_name "Cacna1i-201"; transcript_source "ensembl"; transcript_biotype "protein_coding"; protein_id "ENSRNOP00000095801"; protein_version "1";
7	ensembl	exon	113749472	113749605	0	+	.	gene_id "ENSRNOG00000060407"; gene_version "4"; transcript_id "ENSRNOT00000084352"; transcript_version "3"; exon_number "3"; gene_name "Cacna1i"; gene_source "ensembl"; gene_biotype "protein_coding"; transcript_name "Cacna1i-201"; transcript_source "ensembl"; transcript_biotype "protein_coding"; exon_id "ENSRNOE00000529755"; exon_version "2";
7	ensembl	CDS	113749472	113749605	0	+	0	gene_id "ENSRNOG00000060407"; gene_version "4"; transcript_id "ENSRNOT00000084352"; transcript_version "3"; exon_number "3"; gene_name "Cacna1i"; gene_source "ensembl"; gene_biotype "protein_coding"; transcript_name "Cacna1i-201"; transcript_source "ensembl"; transcript_biotype "protein_coding"; protein_id "ENSRNOP00000095801"; protein_version "1";
7	ensembl	exon	113749472	113749605	0	+	.	gene_id "ENSRNOG00000060407"; gene_version "4"; transcript_id "ENSRNOT00000092608"; transcript_version "3"; exon_number "4"; gene_name "Cacna1i"; gene_source "ensembl"; gene_biotype "protein_coding"; transcript_name "Cacna1i-202"; transcript_source "ensembl"; transcript_biotype "protein_coding"; exon_id "ENSRNOE00000529755"; exon_version "2"; tag "Ensembl_canonical";
7	ensembl	CDS	113749472	113749605	0	+	0	gene_id "ENSRNOG00000060407"; gene_version "4"; transcript_id "ENSRNOT00000092608"; transcript_version "3"; exon_number "4"; gene_name "Cacna1i"; gene_source "ensembl"; gene_biotype "protein_coding"; transcript_name "Cacna1i-202"; transcript_source "ensembl"; transcript_biotype "protein_coding"; protein_id "ENSRNOP00000080577"; protein_version "2"; tag "Ensembl_canonical";
7	ENSEMBL114_rn	exon	113749472	113749605	0.0851476693323185	+	.	gene_id "ENSRNOG00000060407"; transcript_id "ENSRNOG00000060407_tx_4"; exon_id "7_113749472_113749605_+"; exonnum "4"; txlen "9917";
7	ENSEMBL114_rn	exon	113749472	113749605	0.0837885890772454	+	.	gene_id "ENSRNOG00000060407"; transcript_id "ENSRNOG00000060407_tx_5"; exon_id "7_113749472_113749605_+"; exonnum "4"; txlen "9921";
7	ensembl	exon	113764391	113764488	0	+	.	gene_id "ENSRNOG00000060407"; gene_version "4"; transcript_id "ENSRNOT00000084352"; transcript_version "3"; exon_number "4"; gene_name "Cacna1i"; gene_source "ensembl"; gene_biotype "protein_coding"; transcript_name "Cacna1i-201"; transcript_source "ensembl"; transcript_biotype "protein_coding"; exon_id "ENSRNOE00000529325"; exon_version "1";
7	ensembl	CDS	113764391	113764488	0	+	1	gene_id "ENSRNOG00000060407"; gene_version "4"; transcript_id "ENSRNOT00000084352"; transcript_version "3"; exon_number "4"; gene_name "Cacna1i"; gene_source "ensembl"; gene_biotype "protein_coding"; transcript_name "Cacna1i-201"; transcript_source "ensembl"; transcript_biotype "protein_coding"; protein_id "ENSRNOP00000095801"; protein_version "1";
7	ensembl	exon	113764391	113764488	0	+	.	gene_id "ENSRNOG00000060407"; gene_version "4"; transcript_id "ENSRNOT00000092608"; transcript_version "3"; exon_number "5"; gene_name "Cacna1i"; gene_source "ensembl"; gene_biotype "protein_coding"; transcript_name "Cacna1i-202"; transcript_source "ensembl"; transcript_biotype "protein_coding"; exon_id "ENSRNOE00000529325"; exon_version "1"; tag "Ensembl_canonical";
7	ensembl	CDS	113764391	113764488	0	+	1	gene_id "ENSRNOG00000060407"; gene_version "4"; transcript_id "ENSRNOT00000092608"; transcript_version "3"; exon_number "5"; gene_name "Cacna1i"; gene_source "ensembl"; gene_biotype "protein_coding"; transcript_name "Cacna1i-202"; transcript_source "ensembl"; transcript_biotype "protein_coding"; protein_id "ENSRNOP00000080577"; protein_version "2"; tag "Ensembl_canonical";
7	ENSEMBL114_rn	exon	113764391	113764488	0.0851476693323185	+	.	gene_id "ENSRNOG00000060407"; transcript_id "ENSRNOG00000060407_tx_4"; exon_id "7_113764391_113764488_+"; exonnum "5"; txlen "9917";
7	ENSEMBL114_rn	exon	113764391	113764488	0.0837885890772454	+	.	gene_id "ENSRNOG00000060407"; transcript_id "ENSRNOG00000060407_tx_5"; exon_id "7_113764391_113764488_+"; exonnum "5"; txlen "9921";
7	ensembl	exon	113776670	113776829	0	+	.	gene_id "ENSRNOG00000060407"; gene_version "4"; transcript_id "ENSRNOT00000084352"; transcript_version "3"; exon_number "5"; gene_name "Cacna1i"; gene_source "ensembl"; gene_biotype "protein_coding"; transcript_name "Cacna1i-201"; transcript_source "ensembl"; transcript_biotype "protein_coding"; exon_id "ENSRNOE00000549543"; exon_version "1";
7	ensembl	CDS	113776670	113776829	0	+	2	gene_id "ENSRNOG00000060407"; gene_version "4"; transcript_id "ENSRNOT00000084352"; transcript_version "3"; exon_number "5"; gene_name "Cacna1i"; gene_source "ensembl"; gene_biotype "protein_coding"; transcript_name "Cacna1i-201"; transcript_source "ensembl"; transcript_biotype "protein_coding"; protein_id "ENSRNOP00000095801"; protein_version "1";
7	ensembl	exon	113776670	113776829	0	+	.	gene_id "ENSRNOG00000060407"; gene_version "4"; transcript_id "ENSRNOT00000092608"; transcript_version "3"; exon_number "6"; gene_name "Cacna1i"; gene_source "ensembl"; gene_biotype "protein_coding"; transcript_name "Cacna1i-202"; transcript_source "ensembl"; transcript_biotype "protein_coding"; exon_id "ENSRNOE00000549543"; exon_version "1"; tag "Ensembl_canonical";
7	ensembl	CDS	113776670	113776829	0	+	2	gene_id "ENSRNOG00000060407"; gene_version "4"; transcript_id "ENSRNOT00000092608"; transcript_version "3"; exon_number "6"; gene_name "Cacna1i"; gene_source "ensembl"; gene_biotype "protein_coding"; transcript_name "Cacna1i-202"; transcript_source "ensembl"; transcript_biotype "protein_coding"; protein_id "ENSRNOP00000080577"; protein_version "2"; tag "Ensembl_canonical";
7	ENSEMBL114_rn	exon	113776670	113776829	0.0851476693323185	+	.	gene_id "ENSRNOG00000060407"; transcript_id "ENSRNOG00000060407_tx_4"; exon_id "7_113776670_113776829_+"; exonnum "6"; txlen "9917";
7	ENSEMBL114_rn	exon	113776670	113776829	0.0837885890772454	+	.	gene_id "ENSRNOG00000060407"; transcript_id "ENSRNOG00000060407_tx_5"; exon_id "7_113776670_113776829_+"; exonnum "6"; txlen "9921";
7	ensembl	five_prime_utr	113781771	113781893	0	+	.	gene_id "ENSRNOG00000060407"; gene_version "4"; transcript_id "ENSRNOT00000144089"; transcript_version "1"; gene_name "Cacna1i"; gene_source "ensembl"; gene_biotype "protein_coding"; transcript_name "Cacna1i-203"; transcript_source "ensembl"; transcript_biotype "protein_coding";
7	ensembl	exon	113781771	113782036	0	+	.	gene_id "ENSRNOG00000060407"; gene_version "4"; transcript_id "ENSRNOT00000144089"; transcript_version "1"; exon_number "1"; gene_name "Cacna1i"; gene_source "ensembl"; gene_biotype "protein_coding"; transcript_name "Cacna1i-203"; transcript_source "ensembl"; transcript_biotype "protein_coding"; exon_id "ENSRNOE00000787070"; exon_version "1";
7	ensembl	transcript	113781771	113827670	0	+	.	gene_id "ENSRNOG00000060407"; gene_version "4"; transcript_id "ENSRNOT00000144089"; transcript_version "1"; gene_name "Cacna1i"; gene_source "ensembl"; gene_biotype "protein_coding"; transcript_name "Cacna1i-203"; transcript_source "ensembl"; transcript_biotype "protein_coding";
7	ensembl	start_codon	113781894	113781896	0	+	0	gene_id "ENSRNOG00000060407"; gene_version "4"; transcript_id "ENSRNOT00000144089"; transcript_version "1"; exon_number "1"; gene_name "Cacna1i"; gene_source "ensembl"; gene_biotype "protein_coding"; transcript_name "Cacna1i-203"; transcript_source "ensembl"; transcript_biotype "protein_coding";
7	ensembl	CDS	113781894	113782036	0	+	0	gene_id "ENSRNOG00000060407"; gene_version "4"; transcript_id "ENSRNOT00000144089"; transcript_version "1"; exon_number "1"; gene_name "Cacna1i"; gene_source "ensembl"; gene_biotype "protein_coding"; transcript_name "Cacna1i-203"; transcript_source "ensembl"; transcript_biotype "protein_coding"; protein_id "ENSRNOP00000104426"; protein_version "1";
7	ensembl	exon	113783379	113783694	0	+	.	gene_id "ENSRNOG00000060407"; gene_version "4"; transcript_id "ENSRNOT00000144089"; transcript_version "1"; exon_number "2"; gene_name "Cacna1i"; gene_source "ensembl"; gene_biotype "protein_coding"; transcript_name "Cacna1i-203"; transcript_source "ensembl"; transcript_biotype "protein_coding"; exon_id "ENSRNOE00000549655"; exon_version "1";
7	ensembl	CDS	113783379	113783694	0	+	1	gene_id "ENSRNOG00000060407"; gene_version "4"; transcript_id "ENSRNOT00000144089"; transcript_version "1"; exon_number "2"; gene_name "Cacna1i"; gene_source "ensembl"; gene_biotype "protein_coding"; transcript_name "Cacna1i-203"; transcript_source "ensembl"; transcript_biotype "protein_coding"; protein_id "ENSRNOP00000104426"; protein_version "1";
7	ensembl	exon	113783379	113783694	0	+	.	gene_id "ENSRNOG00000060407"; gene_version "4"; transcript_id "ENSRNOT00000084352"; transcript_version "3"; exon_number "6"; gene_name "Cacna1i"; gene_source "ensembl"; gene_biotype "protein_coding"; transcript_name "Cacna1i-201"; transcript_source "ensembl"; transcript_biotype "protein_coding"; exon_id "ENSRNOE00000549655"; exon_version "1";
7	ensembl	CDS	113783379	113783694	0	+	1	gene_id "ENSRNOG00000060407"; gene_version "4"; transcript_id "ENSRNOT00000084352"; transcript_version "3"; exon_number "6"; gene_name "Cacna1i"; gene_source "ensembl"; gene_biotype "protein_coding"; transcript_name "Cacna1i-201"; transcript_source "ensembl"; transcript_biotype "protein_coding"; protein_id "ENSRNOP00000095801"; protein_version "1";
7	ensembl	exon	113783379	113783694	0	+	.	gene_id "ENSRNOG00000060407"; gene_version "4"; transcript_id "ENSRNOT00000092608"; transcript_version "3"; exon_number "7"; gene_name "Cacna1i"; gene_source "ensembl"; gene_biotype "protein_coding"; transcript_name "Cacna1i-202"; transcript_source "ensembl"; transcript_biotype "protein_coding"; exon_id "ENSRNOE00000549655"; exon_version "1"; tag "Ensembl_canonical";
7	ensembl	CDS	113783379	113783694	0	+	1	gene_id "ENSRNOG00000060407"; gene_version "4"; transcript_id "ENSRNOT00000092608"; transcript_version "3"; exon_number "7"; gene_name "Cacna1i"; gene_source "ensembl"; gene_biotype "protein_coding"; transcript_name "Cacna1i-202"; transcript_source "ensembl"; transcript_biotype "protein_coding"; protein_id "ENSRNOP00000080577"; protein_version "2"; tag "Ensembl_canonical";
7	ENSEMBL114_rn	exon	113783379	113783694	0.0851476693323185	+	.	gene_id "ENSRNOG00000060407"; transcript_id "ENSRNOG00000060407_tx_4"; exon_id "7_113783379_113783694_+"; exonnum "7"; txlen "9917";
7	ENSEMBL114_rn	exon	113783379	113783694	0.0837885890772454	+	.	gene_id "ENSRNOG00000060407"; transcript_id "ENSRNOG00000060407_tx_5"; exon_id "7_113783379_113783694_+"; exonnum "7"; txlen "9921";
7	ensembl	exon	113784869	113784961	0	+	.	gene_id "ENSRNOG00000060407"; gene_version "4"; transcript_id "ENSRNOT00000144089"; transcript_version "1"; exon_number "3"; gene_name "Cacna1i"; gene_source "ensembl"; gene_biotype "protein_coding"; transcript_name "Cacna1i-203"; transcript_source "ensembl"; transcript_biotype "protein_coding"; exon_id "ENSRNOE00000565047"; exon_version "1";
7	ensembl	CDS	113784869	113784961	0	+	0	gene_id "ENSRNOG00000060407"; gene_version "4"; transcript_id "ENSRNOT00000144089"; transcript_version "1"; exon_number "3"; gene_name "Cacna1i"; gene_source "ensembl"; gene_biotype "protein_coding"; transcript_name "Cacna1i-203"; transcript_source "ensembl"; transcript_biotype "protein_coding"; protein_id "ENSRNOP00000104426"; protein_version "1";
7	ensembl	exon	113784869	113784961	0	+	.	gene_id "ENSRNOG00000060407"; gene_version "4"; transcript_id "ENSRNOT00000084352"; transcript_version "3"; exon_number "7"; gene_name "Cacna1i"; gene_source "ensembl"; gene_biotype "protein_coding"; transcript_name "Cacna1i-201"; transcript_source "ensembl"; transcript_biotype "protein_coding"; exon_id "ENSRNOE00000565047"; exon_version "1";
7	ensembl	CDS	113784869	113784961	0	+	0	gene_id "ENSRNOG00000060407"; gene_version "4"; transcript_id "ENSRNOT00000084352"; transcript_version "3"; exon_number "7"; gene_name "Cacna1i"; gene_source "ensembl"; gene_biotype "protein_coding"; transcript_name "Cacna1i-201"; transcript_source "ensembl"; transcript_biotype "protein_coding"; protein_id "ENSRNOP00000095801"; protein_version "1";
7	ensembl	exon	113784869	113784961	0	+	.	gene_id "ENSRNOG00000060407"; gene_version "4"; transcript_id "ENSRNOT00000092608"; transcript_version "3"; exon_number "8"; gene_name "Cacna1i"; gene_source "ensembl"; gene_biotype "protein_coding"; transcript_name "Cacna1i-202"; transcript_source "ensembl"; transcript_biotype "protein_coding"; exon_id "ENSRNOE00000565047"; exon_version "1"; tag "Ensembl_canonical";
7	ensembl	CDS	113784869	113784961	0	+	0	gene_id "ENSRNOG00000060407"; gene_version "4"; transcript_id "ENSRNOT00000092608"; transcript_version "3"; exon_number "8"; gene_name "Cacna1i"; gene_source "ensembl"; gene_biotype "protein_coding"; transcript_name "Cacna1i-202"; transcript_source "ensembl"; transcript_biotype "protein_coding"; protein_id "ENSRNOP00000080577"; protein_version "2"; tag "Ensembl_canonical";
7	ENSEMBL114_rn	exon	113784869	113784961	0.0851476693323185	+	.	gene_id "ENSRNOG00000060407"; transcript_id "ENSRNOG00000060407_tx_4"; exon_id "7_113784869_113784961_+"; exonnum "8"; txlen "9917";
7	ENSEMBL114_rn	exon	113784869	113784961	0.0837885890772454	+	.	gene_id "ENSRNOG00000060407"; transcript_id "ENSRNOG00000060407_tx_5"; exon_id "7_113784869_113784961_+"; exonnum "8"; txlen "9921";
7	ensembl	exon	113787498	113787810	0	+	.	gene_id "ENSRNOG00000060407"; gene_version "4"; transcript_id "ENSRNOT00000144089"; transcript_version "1"; exon_number "4"; gene_name "Cacna1i"; gene_source "ensembl"; gene_biotype "protein_coding"; transcript_name "Cacna1i-203"; transcript_source "ensembl"; transcript_biotype "protein_coding"; exon_id "ENSRNOE00000572216"; exon_version "1";
7	ensembl	CDS	113787498	113787810	0	+	0	gene_id "ENSRNOG00000060407"; gene_version "4"; transcript_id "ENSRNOT00000144089"; transcript_version "1"; exon_number "4"; gene_name "Cacna1i"; gene_source "ensembl"; gene_biotype "protein_coding"; transcript_name "Cacna1i-203"; transcript_source "ensembl"; transcript_biotype "protein_coding"; protein_id "ENSRNOP00000104426"; protein_version "1";
7	ensembl	exon	113787498	113787810	0	+	.	gene_id "ENSRNOG00000060407"; gene_version "4"; transcript_id "ENSRNOT00000084352"; transcript_version "3"; exon_number "8"; gene_name "Cacna1i"; gene_source "ensembl"; gene_biotype "protein_coding"; transcript_name "Cacna1i-201"; transcript_source "ensembl"; transcript_biotype "protein_coding"; exon_id "ENSRNOE00000572216"; exon_version "1";
7	ensembl	CDS	113787498	113787810	0	+	0	gene_id "ENSRNOG00000060407"; gene_version "4"; transcript_id "ENSRNOT00000084352"; transcript_version "3"; exon_number "8"; gene_name "Cacna1i"; gene_source "ensembl"; gene_biotype "protein_coding"; transcript_name "Cacna1i-201"; transcript_source "ensembl"; transcript_biotype "protein_coding"; protein_id "ENSRNOP00000095801"; protein_version "1";
7	ensembl	exon	113787498	113787810	0	+	.	gene_id "ENSRNOG00000060407"; gene_version "4"; transcript_id "ENSRNOT00000092608"; transcript_version "3"; exon_number "9"; gene_name "Cacna1i"; gene_source "ensembl"; gene_biotype "protein_coding"; transcript_name "Cacna1i-202"; transcript_source "ensembl"; transcript_biotype "protein_coding"; exon_id "ENSRNOE00000572216"; exon_version "1"; tag "Ensembl_canonical";
7	ensembl	CDS	113787498	113787810	0	+	0	gene_id "ENSRNOG00000060407"; gene_version "4"; transcript_id "ENSRNOT00000092608"; transcript_version "3"; exon_number "9"; gene_name "Cacna1i"; gene_source "ensembl"; gene_biotype "protein_coding"; transcript_name "Cacna1i-202"; transcript_source "ensembl"; transcript_biotype "protein_coding"; protein_id "ENSRNOP00000080577"; protein_version "2"; tag "Ensembl_canonical";
7	ENSEMBL114_rn	exon	113787498	113787810	0.0851476693323185	+	.	gene_id "ENSRNOG00000060407"; transcript_id "ENSRNOG00000060407_tx_4"; exon_id "7_113787498_113787810_+"; exonnum "9"; txlen "9917";
7	ENSEMBL114_rn	exon	113787498	113787810	0.0837885890772454	+	.	gene_id "ENSRNOG00000060407"; transcript_id "ENSRNOG00000060407_tx_5"; exon_id "7_113787498_113787810_+"; exonnum "9"; txlen "9921";
7	ensembl	exon	113790452	113790861	0	+	.	gene_id "ENSRNOG00000060407"; gene_version "4"; transcript_id "ENSRNOT00000144089"; transcript_version "1"; exon_number "5"; gene_name "Cacna1i"; gene_source "ensembl"; gene_biotype "protein_coding"; transcript_name "Cacna1i-203"; transcript_source "ensembl"; transcript_biotype "protein_coding"; exon_id "ENSRNOE00000533278"; exon_version "2";
7	ensembl	CDS	113790452	113790861	0	+	2	gene_id "ENSRNOG00000060407"; gene_version "4"; transcript_id "ENSRNOT00000144089"; transcript_version "1"; exon_number "5"; gene_name "Cacna1i"; gene_source "ensembl"; gene_biotype "protein_coding"; transcript_name "Cacna1i-203"; transcript_source "ensembl"; transcript_biotype "protein_coding"; protein_id "ENSRNOP00000104426"; protein_version "1";
7	ensembl	exon	113790452	113790861	0	+	.	gene_id "ENSRNOG00000060407"; gene_version "4"; transcript_id "ENSRNOT00000084352"; transcript_version "3"; exon_number "9"; gene_name "Cacna1i"; gene_source "ensembl"; gene_biotype "protein_coding"; transcript_name "Cacna1i-201"; transcript_source "ensembl"; transcript_biotype "protein_coding"; exon_id "ENSRNOE00000533278"; exon_version "2";
7	ensembl	CDS	113790452	113790861	0	+	2	gene_id "ENSRNOG00000060407"; gene_version "4"; transcript_id "ENSRNOT00000084352"; transcript_version "3"; exon_number "9"; gene_name "Cacna1i"; gene_source "ensembl"; gene_biotype "protein_coding"; transcript_name "Cacna1i-201"; transcript_source "ensembl"; transcript_biotype "protein_coding"; protein_id "ENSRNOP00000095801"; protein_version "1";
7	ensembl	exon	113790452	113790861	0	+	.	gene_id "ENSRNOG00000060407"; gene_version "4"; transcript_id "ENSRNOT00000092608"; transcript_version "3"; exon_number "10"; gene_name "Cacna1i"; gene_source "ensembl"; gene_biotype "protein_coding"; transcript_name "Cacna1i-202"; transcript_source "ensembl"; transcript_biotype "protein_coding"; exon_id "ENSRNOE00000533278"; exon_version "2"; tag "Ensembl_canonical";
7	ensembl	CDS	113790452	113790861	0	+	2	gene_id "ENSRNOG00000060407"; gene_version "4"; transcript_id "ENSRNOT00000092608"; transcript_version "3"; exon_number "10"; gene_name "Cacna1i"; gene_source "ensembl"; gene_biotype "protein_coding"; transcript_name "Cacna1i-202"; transcript_source "ensembl"; transcript_biotype "protein_coding"; protein_id "ENSRNOP00000080577"; protein_version "2"; tag "Ensembl_canonical";
7	ENSEMBL114_rn	exon	113790452	113790861	0.0851476693323185	+	.	gene_id "ENSRNOG00000060407"; transcript_id "ENSRNOG00000060407_tx_4"; exon_id "7_113790452_113790861_+"; exonnum "10"; txlen "9917";
7	ENSEMBL114_rn	exon	113790452	113790861	0.0837885890772454	+	.	gene_id "ENSRNOG00000060407"; transcript_id "ENSRNOG00000060407_tx_5"; exon_id "7_113790452_113790861_+"; exonnum "10"; txlen "9921";
7	ensembl	exon	113797002	113797153	0	+	.	gene_id "ENSRNOG00000060407"; gene_version "4"; transcript_id "ENSRNOT00000144089"; transcript_version "1"; exon_number "6"; gene_name "Cacna1i"; gene_source "ensembl"; gene_biotype "protein_coding"; transcript_name "Cacna1i-203"; transcript_source "ensembl"; transcript_biotype "protein_coding"; exon_id "ENSRNOE00000543585"; exon_version "1";
7	ensembl	CDS	113797002	113797153	0	+	0	gene_id "ENSRNOG00000060407"; gene_version "4"; transcript_id "ENSRNOT00000144089"; transcript_version "1"; exon_number "6"; gene_name "Cacna1i"; gene_source "ensembl"; gene_biotype "protein_coding"; transcript_name "Cacna1i-203"; transcript_source "ensembl"; transcript_biotype "protein_coding"; protein_id "ENSRNOP00000104426"; protein_version "1";
7	ensembl	exon	113797002	113797153	0	+	.	gene_id "ENSRNOG00000060407"; gene_version "4"; transcript_id "ENSRNOT00000084352"; transcript_version "3"; exon_number "10"; gene_name "Cacna1i"; gene_source "ensembl"; gene_biotype "protein_coding"; transcript_name "Cacna1i-201"; transcript_source "ensembl"; transcript_biotype "protein_coding"; exon_id "ENSRNOE00000543585"; exon_version "1";
7	ensembl	CDS	113797002	113797153	0	+	0	gene_id "ENSRNOG00000060407"; gene_version "4"; transcript_id "ENSRNOT00000084352"; transcript_version "3"; exon_number "10"; gene_name "Cacna1i"; gene_source "ensembl"; gene_biotype "protein_coding"; transcript_name "Cacna1i-201"; transcript_source "ensembl"; transcript_biotype "protein_coding"; protein_id "ENSRNOP00000095801"; protein_version "1";
7	ensembl	exon	113797002	113797153	0	+	.	gene_id "ENSRNOG00000060407"; gene_version "4"; transcript_id "ENSRNOT00000092608"; transcript_version "3"; exon_number "11"; gene_name "Cacna1i"; gene_source "ensembl"; gene_biotype "protein_coding"; transcript_name "Cacna1i-202"; transcript_source "ensembl"; transcript_biotype "protein_coding"; exon_id "ENSRNOE00000543585"; exon_version "1"; tag "Ensembl_canonical";
7	ensembl	CDS	113797002	113797153	0	+	0	gene_id "ENSRNOG00000060407"; gene_version "4"; transcript_id "ENSRNOT00000092608"; transcript_version "3"; exon_number "11"; gene_name "Cacna1i"; gene_source "ensembl"; gene_biotype "protein_coding"; transcript_name "Cacna1i-202"; transcript_source "ensembl"; transcript_biotype "protein_coding"; protein_id "ENSRNOP00000080577"; protein_version "2"; tag "Ensembl_canonical";
7	ENSEMBL114_rn	exon	113797002	113797153	0.0851476693323185	+	.	gene_id "ENSRNOG00000060407"; transcript_id "ENSRNOG00000060407_tx_4"; exon_id "7_113797002_113797153_+"; exonnum "11"; txlen "9917";
7	ENSEMBL114_rn	exon	113797002	113797153	0.0837885890772454	+	.	gene_id "ENSRNOG00000060407"; transcript_id "ENSRNOG00000060407_tx_5"; exon_id "7_113797002_113797153_+"; exonnum "11"; txlen "9921";
7	ensembl	exon	113797937	113798122	0	+	.	gene_id "ENSRNOG00000060407"; gene_version "4"; transcript_id "ENSRNOT00000144089"; transcript_version "1"; exon_number "7"; gene_name "Cacna1i"; gene_source "ensembl"; gene_biotype "protein_coding"; transcript_name "Cacna1i-203"; transcript_source "ensembl"; transcript_biotype "protein_coding"; exon_id "ENSRNOE00000531746"; exon_version "1";
7	ensembl	CDS	113797937	113798122	0	+	1	gene_id "ENSRNOG00000060407"; gene_version "4"; transcript_id "ENSRNOT00000144089"; transcript_version "1"; exon_number "7"; gene_name "Cacna1i"; gene_source "ensembl"; gene_biotype "protein_coding"; transcript_name "Cacna1i-203"; transcript_source "ensembl"; transcript_biotype "protein_coding"; protein_id "ENSRNOP00000104426"; protein_version "1";
7	ensembl	exon	113797937	113798122	0	+	.	gene_id "ENSRNOG00000060407"; gene_version "4"; transcript_id "ENSRNOT00000084352"; transcript_version "3"; exon_number "11"; gene_name "Cacna1i"; gene_source "ensembl"; gene_biotype "protein_coding"; transcript_name "Cacna1i-201"; transcript_source "ensembl"; transcript_biotype "protein_coding"; exon_id "ENSRNOE00000531746"; exon_version "1";
7	ensembl	CDS	113797937	113798122	0	+	1	gene_id "ENSRNOG00000060407"; gene_version "4"; transcript_id "ENSRNOT00000084352"; transcript_version "3"; exon_number "11"; gene_name "Cacna1i"; gene_source "ensembl"; gene_biotype "protein_coding"; transcript_name "Cacna1i-201"; transcript_source "ensembl"; transcript_biotype "protein_coding"; protein_id "ENSRNOP00000095801"; protein_version "1";
7	ensembl	exon	113797937	113798122	0	+	.	gene_id "ENSRNOG00000060407"; gene_version "4"; transcript_id "ENSRNOT00000092608"; transcript_version "3"; exon_number "12"; gene_name "Cacna1i"; gene_source "ensembl"; gene_biotype "protein_coding"; transcript_name "Cacna1i-202"; transcript_source "ensembl"; transcript_biotype "protein_coding"; exon_id "ENSRNOE00000531746"; exon_version "1"; tag "Ensembl_canonical";
7	ensembl	CDS	113797937	113798122	0	+	1	gene_id "ENSRNOG00000060407"; gene_version "4"; transcript_id "ENSRNOT00000092608"; transcript_version "3"; exon_number "12"; gene_name "Cacna1i"; gene_source "ensembl"; gene_biotype "protein_coding"; transcript_name "Cacna1i-202"; transcript_source "ensembl"; transcript_biotype "protein_coding"; protein_id "ENSRNOP00000080577"; protein_version "2"; tag "Ensembl_canonical";
7	ENSEMBL114_rn	exon	113797937	113798122	0.0851476693323185	+	.	gene_id "ENSRNOG00000060407"; transcript_id "ENSRNOG00000060407_tx_4"; exon_id "7_113797937_113798122_+"; exonnum "12"; txlen "9917";
7	ENSEMBL114_rn	exon	113797937	113798122	0.0837885890772454	+	.	gene_id "ENSRNOG00000060407"; transcript_id "ENSRNOG00000060407_tx_5"; exon_id "7_113797937_113798122_+"; exonnum "12"; txlen "9921";
7	ensembl	exon	113798574	113798691	0	+	.	gene_id "ENSRNOG00000060407"; gene_version "4"; transcript_id "ENSRNOT00000144089"; transcript_version "1"; exon_number "8"; gene_name "Cacna1i"; gene_source "ensembl"; gene_biotype "protein_coding"; transcript_name "Cacna1i-203"; transcript_source "ensembl"; transcript_biotype "protein_coding"; exon_id "ENSRNOE00000566547"; exon_version "1";
7	ensembl	CDS	113798574	113798691	0	+	1	gene_id "ENSRNOG00000060407"; gene_version "4"; transcript_id "ENSRNOT00000144089"; transcript_version "1"; exon_number "8"; gene_name "Cacna1i"; gene_source "ensembl"; gene_biotype "protein_coding"; transcript_name "Cacna1i-203"; transcript_source "ensembl"; transcript_biotype "protein_coding"; protein_id "ENSRNOP00000104426"; protein_version "1";
7	ensembl	exon	113798574	113798691	0	+	.	gene_id "ENSRNOG00000060407"; gene_version "4"; transcript_id "ENSRNOT00000084352"; transcript_version "3"; exon_number "12"; gene_name "Cacna1i"; gene_source "ensembl"; gene_biotype "protein_coding"; transcript_name "Cacna1i-201"; transcript_source "ensembl"; transcript_biotype "protein_coding"; exon_id "ENSRNOE00000566547"; exon_version "1";
7	ensembl	CDS	113798574	113798691	0	+	1	gene_id "ENSRNOG00000060407"; gene_version "4"; transcript_id "ENSRNOT00000084352"; transcript_version "3"; exon_number "12"; gene_name "Cacna1i"; gene_source "ensembl"; gene_biotype "protein_coding"; transcript_name "Cacna1i-201"; transcript_source "ensembl"; transcript_biotype "protein_coding"; protein_id "ENSRNOP00000095801"; protein_version "1";
7	ensembl	exon	113798574	113798691	0	+	.	gene_id "ENSRNOG00000060407"; gene_version "4"; transcript_id "ENSRNOT00000092608"; transcript_version "3"; exon_number "13"; gene_name "Cacna1i"; gene_source "ensembl"; gene_biotype "protein_coding"; transcript_name "Cacna1i-202"; transcript_source "ensembl"; transcript_biotype "protein_coding"; exon_id "ENSRNOE00000566547"; exon_version "1"; tag "Ensembl_canonical";
7	ensembl	CDS	113798574	113798691	0	+	1	gene_id "ENSRNOG00000060407"; gene_version "4"; transcript_id "ENSRNOT00000092608"; transcript_version "3"; exon_number "13"; gene_name "Cacna1i"; gene_source "ensembl"; gene_biotype "protein_coding"; transcript_name "Cacna1i-202"; transcript_source "ensembl"; transcript_biotype "protein_coding"; protein_id "ENSRNOP00000080577"; protein_version "2"; tag "Ensembl_canonical";
7	ENSEMBL114_rn	exon	113798574	113798691	0.0851476693323185	+	.	gene_id "ENSRNOG00000060407"; transcript_id "ENSRNOG00000060407_tx_4"; exon_id "7_113798574_113798691_+"; exonnum "13"; txlen "9917";
7	ENSEMBL114_rn	exon	113798574	113798691	0.0837885890772454	+	.	gene_id "ENSRNOG00000060407"; transcript_id "ENSRNOG00000060407_tx_5"; exon_id "7_113798574_113798691_+"; exonnum "13"; txlen "9921";
7	ensembl	exon	113798837	113798992	0	+	.	gene_id "ENSRNOG00000060407"; gene_version "4"; transcript_id "ENSRNOT00000144089"; transcript_version "1"; exon_number "9"; gene_name "Cacna1i"; gene_source "ensembl"; gene_biotype "protein_coding"; transcript_name "Cacna1i-203"; transcript_source "ensembl"; transcript_biotype "protein_coding"; exon_id "ENSRNOE00000518096"; exon_version "1";
7	ensembl	CDS	113798837	113798992	0	+	0	gene_id "ENSRNOG00000060407"; gene_version "4"; transcript_id "ENSRNOT00000144089"; transcript_version "1"; exon_number "9"; gene_name "Cacna1i"; gene_source "ensembl"; gene_biotype "protein_coding"; transcript_name "Cacna1i-203"; transcript_source "ensembl"; transcript_biotype "protein_coding"; protein_id "ENSRNOP00000104426"; protein_version "1";
7	ensembl	exon	113798837	113798992	0	+	.	gene_id "ENSRNOG00000060407"; gene_version "4"; transcript_id "ENSRNOT00000084352"; transcript_version "3"; exon_number "13"; gene_name "Cacna1i"; gene_source "ensembl"; gene_biotype "protein_coding"; transcript_name "Cacna1i-201"; transcript_source "ensembl"; transcript_biotype "protein_coding"; exon_id "ENSRNOE00000518096"; exon_version "1";
7	ensembl	CDS	113798837	113798992	0	+	0	gene_id "ENSRNOG00000060407"; gene_version "4"; transcript_id "ENSRNOT00000084352"; transcript_version "3"; exon_number "13"; gene_name "Cacna1i"; gene_source "ensembl"; gene_biotype "protein_coding"; transcript_name "Cacna1i-201"; transcript_source "ensembl"; transcript_biotype "protein_coding"; protein_id "ENSRNOP00000095801"; protein_version "1";
7	ensembl	exon	113798837	113798992	0	+	.	gene_id "ENSRNOG00000060407"; gene_version "4"; transcript_id "ENSRNOT00000092608"; transcript_version "3"; exon_number "14"; gene_name "Cacna1i"; gene_source "ensembl"; gene_biotype "protein_coding"; transcript_name "Cacna1i-202"; transcript_source "ensembl"; transcript_biotype "protein_coding"; exon_id "ENSRNOE00000518096"; exon_version "1"; tag "Ensembl_canonical";
7	ensembl	CDS	113798837	113798992	0	+	0	gene_id "ENSRNOG00000060407"; gene_version "4"; transcript_id "ENSRNOT00000092608"; transcript_version "3"; exon_number "14"; gene_name "Cacna1i"; gene_source "ensembl"; gene_biotype "protein_coding"; transcript_name "Cacna1i-202"; transcript_source "ensembl"; transcript_biotype "protein_coding"; protein_id "ENSRNOP00000080577"; protein_version "2"; tag "Ensembl_canonical";
7	ENSEMBL114_rn	exon	113798837	113798992	0.0851476693323185	+	.	gene_id "ENSRNOG00000060407"; transcript_id "ENSRNOG00000060407_tx_4"; exon_id "7_113798837_113798992_+"; exonnum "14"; txlen "9917";
7	ENSEMBL114_rn	exon	113798837	113798992	0.0837885890772454	+	.	gene_id "ENSRNOG00000060407"; transcript_id "ENSRNOG00000060407_tx_5"; exon_id "7_113798837_113798992_+"; exonnum "14"; txlen "9921";
7	ensembl	exon	113799408	113799501	0	+	.	gene_id "ENSRNOG00000060407"; gene_version "4"; transcript_id "ENSRNOT00000144089"; transcript_version "1"; exon_number "10"; gene_name "Cacna1i"; gene_source "ensembl"; gene_biotype "protein_coding"; transcript_name "Cacna1i-203"; transcript_source "ensembl"; transcript_biotype "protein_coding"; exon_id "ENSRNOE00000558333"; exon_version "1";
7	ensembl	CDS	113799408	113799501	0	+	0	gene_id "ENSRNOG00000060407"; gene_version "4"; transcript_id "ENSRNOT00000144089"; transcript_version "1"; exon_number "10"; gene_name "Cacna1i"; gene_source "ensembl"; gene_biotype "protein_coding"; transcript_name "Cacna1i-203"; transcript_source "ensembl"; transcript_biotype "protein_coding"; protein_id "ENSRNOP00000104426"; protein_version "1";
7	ensembl	exon	113799408	113799501	0	+	.	gene_id "ENSRNOG00000060407"; gene_version "4"; transcript_id "ENSRNOT00000084352"; transcript_version "3"; exon_number "14"; gene_name "Cacna1i"; gene_source "ensembl"; gene_biotype "protein_coding"; transcript_name "Cacna1i-201"; transcript_source "ensembl"; transcript_biotype "protein_coding"; exon_id "ENSRNOE00000558333"; exon_version "1";
7	ensembl	CDS	113799408	113799501	0	+	0	gene_id "ENSRNOG00000060407"; gene_version "4"; transcript_id "ENSRNOT00000084352"; transcript_version "3"; exon_number "14"; gene_name "Cacna1i"; gene_source "ensembl"; gene_biotype "protein_coding"; transcript_name "Cacna1i-201"; transcript_source "ensembl"; transcript_biotype "protein_coding"; protein_id "ENSRNOP00000095801"; protein_version "1";
7	ensembl	exon	113799408	113799501	0	+	.	gene_id "ENSRNOG00000060407"; gene_version "4"; transcript_id "ENSRNOT00000092608"; transcript_version "3"; exon_number "15"; gene_name "Cacna1i"; gene_source "ensembl"; gene_biotype "protein_coding"; transcript_name "Cacna1i-202"; transcript_source "ensembl"; transcript_biotype "protein_coding"; exon_id "ENSRNOE00000558333"; exon_version "1"; tag "Ensembl_canonical";
7	ensembl	CDS	113799408	113799501	0	+	0	gene_id "ENSRNOG00000060407"; gene_version "4"; transcript_id "ENSRNOT00000092608"; transcript_version "3"; exon_number "15"; gene_name "Cacna1i"; gene_source "ensembl"; gene_biotype "protein_coding"; transcript_name "Cacna1i-202"; transcript_source "ensembl"; transcript_biotype "protein_coding"; protein_id "ENSRNOP00000080577"; protein_version "2"; tag "Ensembl_canonical";
7	ENSEMBL114_rn	exon	113799408	113799501	0.0851476693323185	+	.	gene_id "ENSRNOG00000060407"; transcript_id "ENSRNOG00000060407_tx_4"; exon_id "7_113799408_113799501_+"; exonnum "15"; txlen "9917";
7	ENSEMBL114_rn	exon	113799408	113799501	0.0837885890772454	+	.	gene_id "ENSRNOG00000060407"; transcript_id "ENSRNOG00000060407_tx_5"; exon_id "7_113799408_113799501_+"; exonnum "15"; txlen "9921";
7	ensembl	exon	113800108	113800310	0	+	.	gene_id "ENSRNOG00000060407"; gene_version "4"; transcript_id "ENSRNOT00000144089"; transcript_version "1"; exon_number "11"; gene_name "Cacna1i"; gene_source "ensembl"; gene_biotype "protein_coding"; transcript_name "Cacna1i-203"; transcript_source "ensembl"; transcript_biotype "protein_coding"; exon_id "ENSRNOE00000561721"; exon_version "1";
7	ensembl	CDS	113800108	113800310	0	+	2	gene_id "ENSRNOG00000060407"; gene_version "4"; transcript_id "ENSRNOT00000144089"; transcript_version "1"; exon_number "11"; gene_name "Cacna1i"; gene_source "ensembl"; gene_biotype "protein_coding"; transcript_name "Cacna1i-203"; transcript_source "ensembl"; transcript_biotype "protein_coding"; protein_id "ENSRNOP00000104426"; protein_version "1";
7	ensembl	exon	113800108	113800310	0	+	.	gene_id "ENSRNOG00000060407"; gene_version "4"; transcript_id "ENSRNOT00000084352"; transcript_version "3"; exon_number "15"; gene_name "Cacna1i"; gene_source "ensembl"; gene_biotype "protein_coding"; transcript_name "Cacna1i-201"; transcript_source "ensembl"; transcript_biotype "protein_coding"; exon_id "ENSRNOE00000561721"; exon_version "1";
7	ensembl	CDS	113800108	113800310	0	+	2	gene_id "ENSRNOG00000060407"; gene_version "4"; transcript_id "ENSRNOT00000084352"; transcript_version "3"; exon_number "15"; gene_name "Cacna1i"; gene_source "ensembl"; gene_biotype "protein_coding"; transcript_name "Cacna1i-201"; transcript_source "ensembl"; transcript_biotype "protein_coding"; protein_id "ENSRNOP00000095801"; protein_version "1";
7	ensembl	exon	113800108	113800310	0	+	.	gene_id "ENSRNOG00000060407"; gene_version "4"; transcript_id "ENSRNOT00000092608"; transcript_version "3"; exon_number "16"; gene_name "Cacna1i"; gene_source "ensembl"; gene_biotype "protein_coding"; transcript_name "Cacna1i-202"; transcript_source "ensembl"; transcript_biotype "protein_coding"; exon_id "ENSRNOE00000561721"; exon_version "1"; tag "Ensembl_canonical";
7	ensembl	CDS	113800108	113800310	0	+	2	gene_id "ENSRNOG00000060407"; gene_version "4"; transcript_id "ENSRNOT00000092608"; transcript_version "3"; exon_number "16"; gene_name "Cacna1i"; gene_source "ensembl"; gene_biotype "protein_coding"; transcript_name "Cacna1i-202"; transcript_source "ensembl"; transcript_biotype "protein_coding"; protein_id "ENSRNOP00000080577"; protein_version "2"; tag "Ensembl_canonical";
7	ENSEMBL114_rn	exon	113800108	113800310	0.0851476693323185	+	.	gene_id "ENSRNOG00000060407"; transcript_id "ENSRNOG00000060407_tx_4"; exon_id "7_113800108_113800310_+"; exonnum "16"; txlen "9917";
7	ENSEMBL114_rn	exon	113800108	113800310	0.0837885890772454	+	.	gene_id "ENSRNOG00000060407"; transcript_id "ENSRNOG00000060407_tx_5"; exon_id "7_113800108_113800310_+"; exonnum "16"; txlen "9921";
7	ensembl	exon	113800794	113801267	0	+	.	gene_id "ENSRNOG00000060407"; gene_version "4"; transcript_id "ENSRNOT00000144089"; transcript_version "1"; exon_number "12"; gene_name "Cacna1i"; gene_source "ensembl"; gene_biotype "protein_coding"; transcript_name "Cacna1i-203"; transcript_source "ensembl"; transcript_biotype "protein_coding"; exon_id "ENSRNOE00000523049"; exon_version "1";
7	ensembl	CDS	113800794	113801267	0	+	0	gene_id "ENSRNOG00000060407"; gene_version "4"; transcript_id "ENSRNOT00000144089"; transcript_version "1"; exon_number "12"; gene_name "Cacna1i"; gene_source "ensembl"; gene_biotype "protein_coding"; transcript_name "Cacna1i-203"; transcript_source "ensembl"; transcript_biotype "protein_coding"; protein_id "ENSRNOP00000104426"; protein_version "1";
7	ensembl	exon	113800794	113801267	0	+	.	gene_id "ENSRNOG00000060407"; gene_version "4"; transcript_id "ENSRNOT00000084352"; transcript_version "3"; exon_number "16"; gene_name "Cacna1i"; gene_source "ensembl"; gene_biotype "protein_coding"; transcript_name "Cacna1i-201"; transcript_source "ensembl"; transcript_biotype "protein_coding"; exon_id "ENSRNOE00000523049"; exon_version "1";
7	ensembl	CDS	113800794	113801267	0	+	0	gene_id "ENSRNOG00000060407"; gene_version "4"; transcript_id "ENSRNOT00000084352"; transcript_version "3"; exon_number "16"; gene_name "Cacna1i"; gene_source "ensembl"; gene_biotype "protein_coding"; transcript_name "Cacna1i-201"; transcript_source "ensembl"; transcript_biotype "protein_coding"; protein_id "ENSRNOP00000095801"; protein_version "1";
7	ensembl	exon	113800794	113801267	0	+	.	gene_id "ENSRNOG00000060407"; gene_version "4"; transcript_id "ENSRNOT00000092608"; transcript_version "3"; exon_number "17"; gene_name "Cacna1i"; gene_source "ensembl"; gene_biotype "protein_coding"; transcript_name "Cacna1i-202"; transcript_source "ensembl"; transcript_biotype "protein_coding"; exon_id "ENSRNOE00000523049"; exon_version "1"; tag "Ensembl_canonical";
7	ensembl	CDS	113800794	113801267	0	+	0	gene_id "ENSRNOG00000060407"; gene_version "4"; transcript_id "ENSRNOT00000092608"; transcript_version "3"; exon_number "17"; gene_name "Cacna1i"; gene_source "ensembl"; gene_biotype "protein_coding"; transcript_name "Cacna1i-202"; transcript_source "ensembl"; transcript_biotype "protein_coding"; protein_id "ENSRNOP00000080577"; protein_version "2"; tag "Ensembl_canonical";
7	ENSEMBL114_rn	exon	113800794	113801267	0.0851476693323185	+	.	gene_id "ENSRNOG00000060407"; transcript_id "ENSRNOG00000060407_tx_4"; exon_id "7_113800794_113801267_+"; exonnum "17"; txlen "9917";
7	ENSEMBL114_rn	exon	113800794	113801267	0.0837885890772454	+	.	gene_id "ENSRNOG00000060407"; transcript_id "ENSRNOG00000060407_tx_5"; exon_id "7_113800794_113801267_+"; exonnum "17"; txlen "9921";
7	ensembl	exon	113801528	113801628	0	+	.	gene_id "ENSRNOG00000060407"; gene_version "4"; transcript_id "ENSRNOT00000144089"; transcript_version "1"; exon_number "13"; gene_name "Cacna1i"; gene_source "ensembl"; gene_biotype "protein_coding"; transcript_name "Cacna1i-203"; transcript_source "ensembl"; transcript_biotype "protein_coding"; exon_id "ENSRNOE00000530674"; exon_version "1";
7	ensembl	CDS	113801528	113801628	0	+	0	gene_id "ENSRNOG00000060407"; gene_version "4"; transcript_id "ENSRNOT00000144089"; transcript_version "1"; exon_number "13"; gene_name "Cacna1i"; gene_source "ensembl"; gene_biotype "protein_coding"; transcript_name "Cacna1i-203"; transcript_source "ensembl"; transcript_biotype "protein_coding"; protein_id "ENSRNOP00000104426"; protein_version "1";
7	ensembl	exon	113801528	113801628	0	+	.	gene_id "ENSRNOG00000060407"; gene_version "4"; transcript_id "ENSRNOT00000084352"; transcript_version "3"; exon_number "17"; gene_name "Cacna1i"; gene_source "ensembl"; gene_biotype "protein_coding"; transcript_name "Cacna1i-201"; transcript_source "ensembl"; transcript_biotype "protein_coding"; exon_id "ENSRNOE00000530674"; exon_version "1";
7	ensembl	CDS	113801528	113801628	0	+	0	gene_id "ENSRNOG00000060407"; gene_version "4"; transcript_id "ENSRNOT00000084352"; transcript_version "3"; exon_number "17"; gene_name "Cacna1i"; gene_source "ensembl"; gene_biotype "protein_coding"; transcript_name "Cacna1i-201"; transcript_source "ensembl"; transcript_biotype "protein_coding"; protein_id "ENSRNOP00000095801"; protein_version "1";
7	ensembl	exon	113801528	113801628	0	+	.	gene_id "ENSRNOG00000060407"; gene_version "4"; transcript_id "ENSRNOT00000092608"; transcript_version "3"; exon_number "18"; gene_name "Cacna1i"; gene_source "ensembl"; gene_biotype "protein_coding"; transcript_name "Cacna1i-202"; transcript_source "ensembl"; transcript_biotype "protein_coding"; exon_id "ENSRNOE00000530674"; exon_version "1"; tag "Ensembl_canonical";
7	ensembl	CDS	113801528	113801628	0	+	0	gene_id "ENSRNOG00000060407"; gene_version "4"; transcript_id "ENSRNOT00000092608"; transcript_version "3"; exon_number "18"; gene_name "Cacna1i"; gene_source "ensembl"; gene_biotype "protein_coding"; transcript_name "Cacna1i-202"; transcript_source "ensembl"; transcript_biotype "protein_coding"; protein_id "ENSRNOP00000080577"; protein_version "2"; tag "Ensembl_canonical";
7	ENSEMBL114_rn	exon	113801528	113801628	0.0851476693323185	+	.	gene_id "ENSRNOG00000060407"; transcript_id "ENSRNOG00000060407_tx_4"; exon_id "7_113801528_113801628_+"; exonnum "18"; txlen "9917";
7	ENSEMBL114_rn	exon	113801528	113801628	0.0837885890772454	+	.	gene_id "ENSRNOG00000060407"; transcript_id "ENSRNOG00000060407_tx_5"; exon_id "7_113801528_113801628_+"; exonnum "18"; txlen "9921";
7	sraer114_mid	exon	113801803	113801946	0.0837885890772454	+	.	gene_id "ENSRNOG00000060407"; transcript_id "ENSRNOG00000060407_tx_5"; exon_id "7_113801803_113801946_+"; exonnum "19"; txlen "9921";
7	sraer114_mid	exon	113801807	113801946	0.0851476693323185	+	.	gene_id "ENSRNOG00000060407"; transcript_id "ENSRNOG00000060407_tx_4"; exon_id "7_113801807_113801946_+"; exonnum "19"; txlen "9917";
7	ensembl	exon	113802128	113802251	0	+	.	gene_id "ENSRNOG00000060407"; gene_version "4"; transcript_id "ENSRNOT00000144089"; transcript_version "1"; exon_number "14"; gene_name "Cacna1i"; gene_source "ensembl"; gene_biotype "protein_coding"; transcript_name "Cacna1i-203"; transcript_source "ensembl"; transcript_biotype "protein_coding"; exon_id "ENSRNOE00000549877"; exon_version "1";
7	ensembl	CDS	113802128	113802251	0	+	1	gene_id "ENSRNOG00000060407"; gene_version "4"; transcript_id "ENSRNOT00000144089"; transcript_version "1"; exon_number "14"; gene_name "Cacna1i"; gene_source "ensembl"; gene_biotype "protein_coding"; transcript_name "Cacna1i-203"; transcript_source "ensembl"; transcript_biotype "protein_coding"; protein_id "ENSRNOP00000104426"; protein_version "1";
7	ensembl	exon	113802128	113802251	0	+	.	gene_id "ENSRNOG00000060407"; gene_version "4"; transcript_id "ENSRNOT00000084352"; transcript_version "3"; exon_number "18"; gene_name "Cacna1i"; gene_source "ensembl"; gene_biotype "protein_coding"; transcript_name "Cacna1i-201"; transcript_source "ensembl"; transcript_biotype "protein_coding"; exon_id "ENSRNOE00000549877"; exon_version "1";
7	ensembl	CDS	113802128	113802251	0	+	1	gene_id "ENSRNOG00000060407"; gene_version "4"; transcript_id "ENSRNOT00000084352"; transcript_version "3"; exon_number "18"; gene_name "Cacna1i"; gene_source "ensembl"; gene_biotype "protein_coding"; transcript_name "Cacna1i-201"; transcript_source "ensembl"; transcript_biotype "protein_coding"; protein_id "ENSRNOP00000095801"; protein_version "1";
7	ensembl	exon	113802128	113802251	0	+	.	gene_id "ENSRNOG00000060407"; gene_version "4"; transcript_id "ENSRNOT00000092608"; transcript_version "3"; exon_number "19"; gene_name "Cacna1i"; gene_source "ensembl"; gene_biotype "protein_coding"; transcript_name "Cacna1i-202"; transcript_source "ensembl"; transcript_biotype "protein_coding"; exon_id "ENSRNOE00000549877"; exon_version "1"; tag "Ensembl_canonical";
7	ensembl	CDS	113802128	113802251	0	+	1	gene_id "ENSRNOG00000060407"; gene_version "4"; transcript_id "ENSRNOT00000092608"; transcript_version "3"; exon_number "19"; gene_name "Cacna1i"; gene_source "ensembl"; gene_biotype "protein_coding"; transcript_name "Cacna1i-202"; transcript_source "ensembl"; transcript_biotype "protein_coding"; protein_id "ENSRNOP00000080577"; protein_version "2"; tag "Ensembl_canonical";
7	ENSEMBL114_rn	exon	113802128	113802251	0.0851476693323185	+	.	gene_id "ENSRNOG00000060407"; transcript_id "ENSRNOG00000060407_tx_4"; exon_id "7_113802128_113802251_+"; exonnum "20"; txlen "9917";
7	ENSEMBL114_rn	exon	113802128	113802251	0.0837885890772454	+	.	gene_id "ENSRNOG00000060407"; transcript_id "ENSRNOG00000060407_tx_5"; exon_id "7_113802128_113802251_+"; exonnum "20"; txlen "9921";
7	ensembl	exon	113802548	113802616	0	+	.	gene_id "ENSRNOG00000060407"; gene_version "4"; transcript_id "ENSRNOT00000144089"; transcript_version "1"; exon_number "15"; gene_name "Cacna1i"; gene_source "ensembl"; gene_biotype "protein_coding"; transcript_name "Cacna1i-203"; transcript_source "ensembl"; transcript_biotype "protein_coding"; exon_id "ENSRNOE00000538077"; exon_version "1";
7	ensembl	CDS	113802548	113802616	0	+	0	gene_id "ENSRNOG00000060407"; gene_version "4"; transcript_id "ENSRNOT00000144089"; transcript_version "1"; exon_number "15"; gene_name "Cacna1i"; gene_source "ensembl"; gene_biotype "protein_coding"; transcript_name "Cacna1i-203"; transcript_source "ensembl"; transcript_biotype "protein_coding"; protein_id "ENSRNOP00000104426"; protein_version "1";
7	ensembl	exon	113802548	113802616	0	+	.	gene_id "ENSRNOG00000060407"; gene_version "4"; transcript_id "ENSRNOT00000084352"; transcript_version "3"; exon_number "19"; gene_name "Cacna1i"; gene_source "ensembl"; gene_biotype "protein_coding"; transcript_name "Cacna1i-201"; transcript_source "ensembl"; transcript_biotype "protein_coding"; exon_id "ENSRNOE00000538077"; exon_version "1";
7	ensembl	CDS	113802548	113802616	0	+	0	gene_id "ENSRNOG00000060407"; gene_version "4"; transcript_id "ENSRNOT00000084352"; transcript_version "3"; exon_number "19"; gene_name "Cacna1i"; gene_source "ensembl"; gene_biotype "protein_coding"; transcript_name "Cacna1i-201"; transcript_source "ensembl"; transcript_biotype "protein_coding"; protein_id "ENSRNOP00000095801"; protein_version "1";
7	ensembl	exon	113802548	113802616	0	+	.	gene_id "ENSRNOG00000060407"; gene_version "4"; transcript_id "ENSRNOT00000092608"; transcript_version "3"; exon_number "20"; gene_name "Cacna1i"; gene_source "ensembl"; gene_biotype "protein_coding"; transcript_name "Cacna1i-202"; transcript_source "ensembl"; transcript_biotype "protein_coding"; exon_id "ENSRNOE00000538077"; exon_version "1"; tag "Ensembl_canonical";
7	ensembl	CDS	113802548	113802616	0	+	0	gene_id "ENSRNOG00000060407"; gene_version "4"; transcript_id "ENSRNOT00000092608"; transcript_version "3"; exon_number "20"; gene_name "Cacna1i"; gene_source "ensembl"; gene_biotype "protein_coding"; transcript_name "Cacna1i-202"; transcript_source "ensembl"; transcript_biotype "protein_coding"; protein_id "ENSRNOP00000080577"; protein_version "2"; tag "Ensembl_canonical";
7	ENSEMBL114_rn	exon	113802548	113802616	0.0851476693323185	+	.	gene_id "ENSRNOG00000060407"; transcript_id "ENSRNOG00000060407_tx_4"; exon_id "7_113802548_113802616_+"; exonnum "21"; txlen "9917";
7	ENSEMBL114_rn	exon	113802548	113802616	0.0837885890772454	+	.	gene_id "ENSRNOG00000060407"; transcript_id "ENSRNOG00000060407_tx_5"; exon_id "7_113802548_113802616_+"; exonnum "21"; txlen "9921";
7	ensembl	exon	113803077	113803261	0	+	.	gene_id "ENSRNOG00000060407"; gene_version "4"; transcript_id "ENSRNOT00000144089"; transcript_version "1"; exon_number "16"; gene_name "Cacna1i"; gene_source "ensembl"; gene_biotype "protein_coding"; transcript_name "Cacna1i-203"; transcript_source "ensembl"; transcript_biotype "protein_coding"; exon_id "ENSRNOE00000571596"; exon_version "1";
7	ensembl	CDS	113803077	113803261	0	+	0	gene_id "ENSRNOG00000060407"; gene_version "4"; transcript_id "ENSRNOT00000144089"; transcript_version "1"; exon_number "16"; gene_name "Cacna1i"; gene_source "ensembl"; gene_biotype "protein_coding"; transcript_name "Cacna1i-203"; transcript_source "ensembl"; transcript_biotype "protein_coding"; protein_id "ENSRNOP00000104426"; protein_version "1";
7	ensembl	exon	113803077	113803261	0	+	.	gene_id "ENSRNOG00000060407"; gene_version "4"; transcript_id "ENSRNOT00000084352"; transcript_version "3"; exon_number "20"; gene_name "Cacna1i"; gene_source "ensembl"; gene_biotype "protein_coding"; transcript_name "Cacna1i-201"; transcript_source "ensembl"; transcript_biotype "protein_coding"; exon_id "ENSRNOE00000571596"; exon_version "1";
7	ensembl	CDS	113803077	113803261	0	+	0	gene_id "ENSRNOG00000060407"; gene_version "4"; transcript_id "ENSRNOT00000084352"; transcript_version "3"; exon_number "20"; gene_name "Cacna1i"; gene_source "ensembl"; gene_biotype "protein_coding"; transcript_name "Cacna1i-201"; transcript_source "ensembl"; transcript_biotype "protein_coding"; protein_id "ENSRNOP00000095801"; protein_version "1";
7	ensembl	exon	113803077	113803261	0	+	.	gene_id "ENSRNOG00000060407"; gene_version "4"; transcript_id "ENSRNOT00000092608"; transcript_version "3"; exon_number "21"; gene_name "Cacna1i"; gene_source "ensembl"; gene_biotype "protein_coding"; transcript_name "Cacna1i-202"; transcript_source "ensembl"; transcript_biotype "protein_coding"; exon_id "ENSRNOE00000571596"; exon_version "1"; tag "Ensembl_canonical";
7	ensembl	CDS	113803077	113803261	0	+	0	gene_id "ENSRNOG00000060407"; gene_version "4"; transcript_id "ENSRNOT00000092608"; transcript_version "3"; exon_number "21"; gene_name "Cacna1i"; gene_source "ensembl"; gene_biotype "protein_coding"; transcript_name "Cacna1i-202"; transcript_source "ensembl"; transcript_biotype "protein_coding"; protein_id "ENSRNOP00000080577"; protein_version "2"; tag "Ensembl_canonical";
7	ENSEMBL114_rn	exon	113803077	113803261	0.0851476693323185	+	.	gene_id "ENSRNOG00000060407"; transcript_id "ENSRNOG00000060407_tx_4"; exon_id "7_113803077_113803261_+"; exonnum "22"; txlen "9917";
7	ENSEMBL114_rn	exon	113803077	113803261	0.0837885890772454	+	.	gene_id "ENSRNOG00000060407"; transcript_id "ENSRNOG00000060407_tx_5"; exon_id "7_113803077_113803261_+"; exonnum "22"; txlen "9921";
7	ensembl	exon	113803766	113803892	0	+	.	gene_id "ENSRNOG00000060407"; gene_version "4"; transcript_id "ENSRNOT00000144089"; transcript_version "1"; exon_number "17"; gene_name "Cacna1i"; gene_source "ensembl"; gene_biotype "protein_coding"; transcript_name "Cacna1i-203"; transcript_source "ensembl"; transcript_biotype "protein_coding"; exon_id "ENSRNOE00000600113"; exon_version "1";
7	ensembl	CDS	113803766	113803892	0	+	1	gene_id "ENSRNOG00000060407"; gene_version "4"; transcript_id "ENSRNOT00000144089"; transcript_version "1"; exon_number "17"; gene_name "Cacna1i"; gene_source "ensembl"; gene_biotype "protein_coding"; transcript_name "Cacna1i-203"; transcript_source "ensembl"; transcript_biotype "protein_coding"; protein_id "ENSRNOP00000104426"; protein_version "1";
7	ensembl	exon	113803766	113803892	0	+	.	gene_id "ENSRNOG00000060407"; gene_version "4"; transcript_id "ENSRNOT00000084352"; transcript_version "3"; exon_number "21"; gene_name "Cacna1i"; gene_source "ensembl"; gene_biotype "protein_coding"; transcript_name "Cacna1i-201"; transcript_source "ensembl"; transcript_biotype "protein_coding"; exon_id "ENSRNOE00000600113"; exon_version "1";
7	ensembl	CDS	113803766	113803892	0	+	1	gene_id "ENSRNOG00000060407"; gene_version "4"; transcript_id "ENSRNOT00000084352"; transcript_version "3"; exon_number "21"; gene_name "Cacna1i"; gene_source "ensembl"; gene_biotype "protein_coding"; transcript_name "Cacna1i-201"; transcript_source "ensembl"; transcript_biotype "protein_coding"; protein_id "ENSRNOP00000095801"; protein_version "1";
7	ensembl	exon	113803766	113803892	0	+	.	gene_id "ENSRNOG00000060407"; gene_version "4"; transcript_id "ENSRNOT00000092608"; transcript_version "3"; exon_number "22"; gene_name "Cacna1i"; gene_source "ensembl"; gene_biotype "protein_coding"; transcript_name "Cacna1i-202"; transcript_source "ensembl"; transcript_biotype "protein_coding"; exon_id "ENSRNOE00000600113"; exon_version "1"; tag "Ensembl_canonical";
7	ensembl	CDS	113803766	113803892	0	+	1	gene_id "ENSRNOG00000060407"; gene_version "4"; transcript_id "ENSRNOT00000092608"; transcript_version "3"; exon_number "22"; gene_name "Cacna1i"; gene_source "ensembl"; gene_biotype "protein_coding"; transcript_name "Cacna1i-202"; transcript_source "ensembl"; transcript_biotype "protein_coding"; protein_id "ENSRNOP00000080577"; protein_version "2"; tag "Ensembl_canonical";
7	ENSEMBL114_rn	exon	113803766	113803892	0.0851476693323185	+	.	gene_id "ENSRNOG00000060407"; transcript_id "ENSRNOG00000060407_tx_4"; exon_id "7_113803766_113803892_+"; exonnum "23"; txlen "9917";
7	ENSEMBL114_rn	exon	113803766	113803892	0.0837885890772454	+	.	gene_id "ENSRNOG00000060407"; transcript_id "ENSRNOG00000060407_tx_5"; exon_id "7_113803766_113803892_+"; exonnum "23"; txlen "9921";
7	ensembl	exon	113804140	113804265	0	+	.	gene_id "ENSRNOG00000060407"; gene_version "4"; transcript_id "ENSRNOT00000144089"; transcript_version "1"; exon_number "18"; gene_name "Cacna1i"; gene_source "ensembl"; gene_biotype "protein_coding"; transcript_name "Cacna1i-203"; transcript_source "ensembl"; transcript_biotype "protein_coding"; exon_id "ENSRNOE00000554169"; exon_version "1";
7	ensembl	CDS	113804140	113804265	0	+	0	gene_id "ENSRNOG00000060407"; gene_version "4"; transcript_id "ENSRNOT00000144089"; transcript_version "1"; exon_number "18"; gene_name "Cacna1i"; gene_source "ensembl"; gene_biotype "protein_coding"; transcript_name "Cacna1i-203"; transcript_source "ensembl"; transcript_biotype "protein_coding"; protein_id "ENSRNOP00000104426"; protein_version "1";
7	ensembl	exon	113804140	113804265	0	+	.	gene_id "ENSRNOG00000060407"; gene_version "4"; transcript_id "ENSRNOT00000084352"; transcript_version "3"; exon_number "22"; gene_name "Cacna1i"; gene_source "ensembl"; gene_biotype "protein_coding"; transcript_name "Cacna1i-201"; transcript_source "ensembl"; transcript_biotype "protein_coding"; exon_id "ENSRNOE00000554169"; exon_version "1";
7	ensembl	CDS	113804140	113804265	0	+	0	gene_id "ENSRNOG00000060407"; gene_version "4"; transcript_id "ENSRNOT00000084352"; transcript_version "3"; exon_number "22"; gene_name "Cacna1i"; gene_source "ensembl"; gene_biotype "protein_coding"; transcript_name "Cacna1i-201"; transcript_source "ensembl"; transcript_biotype "protein_coding"; protein_id "ENSRNOP00000095801"; protein_version "1";
7	ensembl	exon	113804140	113804265	0	+	.	gene_id "ENSRNOG00000060407"; gene_version "4"; transcript_id "ENSRNOT00000092608"; transcript_version "3"; exon_number "23"; gene_name "Cacna1i"; gene_source "ensembl"; gene_biotype "protein_coding"; transcript_name "Cacna1i-202"; transcript_source "ensembl"; transcript_biotype "protein_coding"; exon_id "ENSRNOE00000554169"; exon_version "1"; tag "Ensembl_canonical";
7	ensembl	CDS	113804140	113804265	0	+	0	gene_id "ENSRNOG00000060407"; gene_version "4"; transcript_id "ENSRNOT00000092608"; transcript_version "3"; exon_number "23"; gene_name "Cacna1i"; gene_source "ensembl"; gene_biotype "protein_coding"; transcript_name "Cacna1i-202"; transcript_source "ensembl"; transcript_biotype "protein_coding"; protein_id "ENSRNOP00000080577"; protein_version "2"; tag "Ensembl_canonical";
7	ENSEMBL114_rn	exon	113804140	113804265	0.0851476693323185	+	.	gene_id "ENSRNOG00000060407"; transcript_id "ENSRNOG00000060407_tx_4"; exon_id "7_113804140_113804265_+"; exonnum "24"; txlen "9917";
7	ENSEMBL114_rn	exon	113804140	113804265	0.0837885890772454	+	.	gene_id "ENSRNOG00000060407"; transcript_id "ENSRNOG00000060407_tx_5"; exon_id "7_113804140_113804265_+"; exonnum "24"; txlen "9921";
7	ensembl	exon	113805215	113805304	0	+	.	gene_id "ENSRNOG00000060407"; gene_version "4"; transcript_id "ENSRNOT00000144089"; transcript_version "1"; exon_number "19"; gene_name "Cacna1i"; gene_source "ensembl"; gene_biotype "protein_coding"; transcript_name "Cacna1i-203"; transcript_source "ensembl"; transcript_biotype "protein_coding"; exon_id "ENSRNOE00000564920"; exon_version "1";
7	ensembl	CDS	113805215	113805304	0	+	0	gene_id "ENSRNOG00000060407"; gene_version "4"; transcript_id "ENSRNOT00000144089"; transcript_version "1"; exon_number "19"; gene_name "Cacna1i"; gene_source "ensembl"; gene_biotype "protein_coding"; transcript_name "Cacna1i-203"; transcript_source "ensembl"; transcript_biotype "protein_coding"; protein_id "ENSRNOP00000104426"; protein_version "1";
7	ensembl	exon	113805215	113805304	0	+	.	gene_id "ENSRNOG00000060407"; gene_version "4"; transcript_id "ENSRNOT00000084352"; transcript_version "3"; exon_number "23"; gene_name "Cacna1i"; gene_source "ensembl"; gene_biotype "protein_coding"; transcript_name "Cacna1i-201"; transcript_source "ensembl"; transcript_biotype "protein_coding"; exon_id "ENSRNOE00000564920"; exon_version "1";
7	ensembl	CDS	113805215	113805304	0	+	0	gene_id "ENSRNOG00000060407"; gene_version "4"; transcript_id "ENSRNOT00000084352"; transcript_version "3"; exon_number "23"; gene_name "Cacna1i"; gene_source "ensembl"; gene_biotype "protein_coding"; transcript_name "Cacna1i-201"; transcript_source "ensembl"; transcript_biotype "protein_coding"; protein_id "ENSRNOP00000095801"; protein_version "1";
7	ensembl	exon	113805215	113805304	0	+	.	gene_id "ENSRNOG00000060407"; gene_version "4"; transcript_id "ENSRNOT00000092608"; transcript_version "3"; exon_number "24"; gene_name "Cacna1i"; gene_source "ensembl"; gene_biotype "protein_coding"; transcript_name "Cacna1i-202"; transcript_source "ensembl"; transcript_biotype "protein_coding"; exon_id "ENSRNOE00000564920"; exon_version "1"; tag "Ensembl_canonical";
7	ensembl	CDS	113805215	113805304	0	+	0	gene_id "ENSRNOG00000060407"; gene_version "4"; transcript_id "ENSRNOT00000092608"; transcript_version "3"; exon_number "24"; gene_name "Cacna1i"; gene_source "ensembl"; gene_biotype "protein_coding"; transcript_name "Cacna1i-202"; transcript_source "ensembl"; transcript_biotype "protein_coding"; protein_id "ENSRNOP00000080577"; protein_version "2"; tag "Ensembl_canonical";
7	ENSEMBL114_rn	exon	113805215	113805304	0.0851476693323185	+	.	gene_id "ENSRNOG00000060407"; transcript_id "ENSRNOG00000060407_tx_4"; exon_id "7_113805215_113805304_+"; exonnum "25"; txlen "9917";
7	ENSEMBL114_rn	exon	113805215	113805304	0.0837885890772454	+	.	gene_id "ENSRNOG00000060407"; transcript_id "ENSRNOG00000060407_tx_5"; exon_id "7_113805215_113805304_+"; exonnum "25"; txlen "9921";
7	ensembl	exon	113806755	113806947	0	+	.	gene_id "ENSRNOG00000060407"; gene_version "4"; transcript_id "ENSRNOT00000144089"; transcript_version "1"; exon_number "20"; gene_name "Cacna1i"; gene_source "ensembl"; gene_biotype "protein_coding"; transcript_name "Cacna1i-203"; transcript_source "ensembl"; transcript_biotype "protein_coding"; exon_id "ENSRNOE00000557655"; exon_version "1";
7	ensembl	CDS	113806755	113806947	0	+	0	gene_id "ENSRNOG00000060407"; gene_version "4"; transcript_id "ENSRNOT00000144089"; transcript_version "1"; exon_number "20"; gene_name "Cacna1i"; gene_source "ensembl"; gene_biotype "protein_coding"; transcript_name "Cacna1i-203"; transcript_source "ensembl"; transcript_biotype "protein_coding"; protein_id "ENSRNOP00000104426"; protein_version "1";
7	ensembl	exon	113806755	113806947	0	+	.	gene_id "ENSRNOG00000060407"; gene_version "4"; transcript_id "ENSRNOT00000084352"; transcript_version "3"; exon_number "24"; gene_name "Cacna1i"; gene_source "ensembl"; gene_biotype "protein_coding"; transcript_name "Cacna1i-201"; transcript_source "ensembl"; transcript_biotype "protein_coding"; exon_id "ENSRNOE00000557655"; exon_version "1";
7	ensembl	CDS	113806755	113806947	0	+	0	gene_id "ENSRNOG00000060407"; gene_version "4"; transcript_id "ENSRNOT00000084352"; transcript_version "3"; exon_number "24"; gene_name "Cacna1i"; gene_source "ensembl"; gene_biotype "protein_coding"; transcript_name "Cacna1i-201"; transcript_source "ensembl"; transcript_biotype "protein_coding"; protein_id "ENSRNOP00000095801"; protein_version "1";
7	ensembl	exon	113806755	113806947	0	+	.	gene_id "ENSRNOG00000060407"; gene_version "4"; transcript_id "ENSRNOT00000092608"; transcript_version "3"; exon_number "25"; gene_name "Cacna1i"; gene_source "ensembl"; gene_biotype "protein_coding"; transcript_name "Cacna1i-202"; transcript_source "ensembl"; transcript_biotype "protein_coding"; exon_id "ENSRNOE00000557655"; exon_version "1"; tag "Ensembl_canonical";
7	ensembl	CDS	113806755	113806947	0	+	0	gene_id "ENSRNOG00000060407"; gene_version "4"; transcript_id "ENSRNOT00000092608"; transcript_version "3"; exon_number "25"; gene_name "Cacna1i"; gene_source "ensembl"; gene_biotype "protein_coding"; transcript_name "Cacna1i-202"; transcript_source "ensembl"; transcript_biotype "protein_coding"; protein_id "ENSRNOP00000080577"; protein_version "2"; tag "Ensembl_canonical";
7	ENSEMBL114_rn	exon	113806755	113806947	0.0851476693323185	+	.	gene_id "ENSRNOG00000060407"; transcript_id "ENSRNOG00000060407_tx_4"; exon_id "7_113806755_113806947_+"; exonnum "26"; txlen "9917";
7	ENSEMBL114_rn	exon	113806755	113806947	0.0837885890772454	+	.	gene_id "ENSRNOG00000060407"; transcript_id "ENSRNOG00000060407_tx_5"; exon_id "7_113806755_113806947_+"; exonnum "26"; txlen "9921";
7	ensembl	exon	113807615	113807766	0	+	.	gene_id "ENSRNOG00000060407"; gene_version "4"; transcript_id "ENSRNOT00000144089"; transcript_version "1"; exon_number "21"; gene_name "Cacna1i"; gene_source "ensembl"; gene_biotype "protein_coding"; transcript_name "Cacna1i-203"; transcript_source "ensembl"; transcript_biotype "protein_coding"; exon_id "ENSRNOE00000556630"; exon_version "1";
7	ensembl	CDS	113807615	113807766	0	+	2	gene_id "ENSRNOG00000060407"; gene_version "4"; transcript_id "ENSRNOT00000144089"; transcript_version "1"; exon_number "21"; gene_name "Cacna1i"; gene_source "ensembl"; gene_biotype "protein_coding"; transcript_name "Cacna1i-203"; transcript_source "ensembl"; transcript_biotype "protein_coding"; protein_id "ENSRNOP00000104426"; protein_version "1";
7	ensembl	exon	113807615	113807766	0	+	.	gene_id "ENSRNOG00000060407"; gene_version "4"; transcript_id "ENSRNOT00000084352"; transcript_version "3"; exon_number "25"; gene_name "Cacna1i"; gene_source "ensembl"; gene_biotype "protein_coding"; transcript_name "Cacna1i-201"; transcript_source "ensembl"; transcript_biotype "protein_coding"; exon_id "ENSRNOE00000556630"; exon_version "1";
7	ensembl	CDS	113807615	113807766	0	+	2	gene_id "ENSRNOG00000060407"; gene_version "4"; transcript_id "ENSRNOT00000084352"; transcript_version "3"; exon_number "25"; gene_name "Cacna1i"; gene_source "ensembl"; gene_biotype "protein_coding"; transcript_name "Cacna1i-201"; transcript_source "ensembl"; transcript_biotype "protein_coding"; protein_id "ENSRNOP00000095801"; protein_version "1";
7	ensembl	exon	113807615	113807766	0	+	.	gene_id "ENSRNOG00000060407"; gene_version "4"; transcript_id "ENSRNOT00000092608"; transcript_version "3"; exon_number "26"; gene_name "Cacna1i"; gene_source "ensembl"; gene_biotype "protein_coding"; transcript_name "Cacna1i-202"; transcript_source "ensembl"; transcript_biotype "protein_coding"; exon_id "ENSRNOE00000556630"; exon_version "1"; tag "Ensembl_canonical";
7	ensembl	CDS	113807615	113807766	0	+	2	gene_id "ENSRNOG00000060407"; gene_version "4"; transcript_id "ENSRNOT00000092608"; transcript_version "3"; exon_number "26"; gene_name "Cacna1i"; gene_source "ensembl"; gene_biotype "protein_coding"; transcript_name "Cacna1i-202"; transcript_source "ensembl"; transcript_biotype "protein_coding"; protein_id "ENSRNOP00000080577"; protein_version "2"; tag "Ensembl_canonical";
7	ENSEMBL114_rn	exon	113807615	113807766	0.0851476693323185	+	.	gene_id "ENSRNOG00000060407"; transcript_id "ENSRNOG00000060407_tx_4"; exon_id "7_113807615_113807766_+"; exonnum "27"; txlen "9917";
7	ENSEMBL114_rn	exon	113807615	113807766	0.0837885890772454	+	.	gene_id "ENSRNOG00000060407"; transcript_id "ENSRNOG00000060407_tx_5"; exon_id "7_113807615_113807766_+"; exonnum "27"; txlen "9921";
7	ensembl	exon	113809010	113809119	0	+	.	gene_id "ENSRNOG00000060407"; gene_version "4"; transcript_id "ENSRNOT00000144089"; transcript_version "1"; exon_number "22"; gene_name "Cacna1i"; gene_source "ensembl"; gene_biotype "protein_coding"; transcript_name "Cacna1i-203"; transcript_source "ensembl"; transcript_biotype "protein_coding"; exon_id "ENSRNOE00000551119"; exon_version "1";
7	ensembl	CDS	113809010	113809119	0	+	0	gene_id "ENSRNOG00000060407"; gene_version "4"; transcript_id "ENSRNOT00000144089"; transcript_version "1"; exon_number "22"; gene_name "Cacna1i"; gene_source "ensembl"; gene_biotype "protein_coding"; transcript_name "Cacna1i-203"; transcript_source "ensembl"; transcript_biotype "protein_coding"; protein_id "ENSRNOP00000104426"; protein_version "1";
7	ensembl	exon	113809010	113809119	0	+	.	gene_id "ENSRNOG00000060407"; gene_version "4"; transcript_id "ENSRNOT00000084352"; transcript_version "3"; exon_number "26"; gene_name "Cacna1i"; gene_source "ensembl"; gene_biotype "protein_coding"; transcript_name "Cacna1i-201"; transcript_source "ensembl"; transcript_biotype "protein_coding"; exon_id "ENSRNOE00000551119"; exon_version "1";
7	ensembl	CDS	113809010	113809119	0	+	0	gene_id "ENSRNOG00000060407"; gene_version "4"; transcript_id "ENSRNOT00000084352"; transcript_version "3"; exon_number "26"; gene_name "Cacna1i"; gene_source "ensembl"; gene_biotype "protein_coding"; transcript_name "Cacna1i-201"; transcript_source "ensembl"; transcript_biotype "protein_coding"; protein_id "ENSRNOP00000095801"; protein_version "1";
7	ensembl	exon	113809010	113809119	0	+	.	gene_id "ENSRNOG00000060407"; gene_version "4"; transcript_id "ENSRNOT00000092608"; transcript_version "3"; exon_number "27"; gene_name "Cacna1i"; gene_source "ensembl"; gene_biotype "protein_coding"; transcript_name "Cacna1i-202"; transcript_source "ensembl"; transcript_biotype "protein_coding"; exon_id "ENSRNOE00000551119"; exon_version "1"; tag "Ensembl_canonical";
7	ensembl	CDS	113809010	113809119	0	+	0	gene_id "ENSRNOG00000060407"; gene_version "4"; transcript_id "ENSRNOT00000092608"; transcript_version "3"; exon_number "27"; gene_name "Cacna1i"; gene_source "ensembl"; gene_biotype "protein_coding"; transcript_name "Cacna1i-202"; transcript_source "ensembl"; transcript_biotype "protein_coding"; protein_id "ENSRNOP00000080577"; protein_version "2"; tag "Ensembl_canonical";
7	ENSEMBL114_rn	exon	113809010	113809119	0.0851476693323185	+	.	gene_id "ENSRNOG00000060407"; transcript_id "ENSRNOG00000060407_tx_4"; exon_id "7_113809010_113809119_+"; exonnum "28"; txlen "9917";
7	ENSEMBL114_rn	exon	113809010	113809119	0.0837885890772454	+	.	gene_id "ENSRNOG00000060407"; transcript_id "ENSRNOG00000060407_tx_5"; exon_id "7_113809010_113809119_+"; exonnum "28"; txlen "9921";
7	ensembl	exon	113809684	113809817	0	+	.	gene_id "ENSRNOG00000060407"; gene_version "4"; transcript_id "ENSRNOT00000144089"; transcript_version "1"; exon_number "23"; gene_name "Cacna1i"; gene_source "ensembl"; gene_biotype "protein_coding"; transcript_name "Cacna1i-203"; transcript_source "ensembl"; transcript_biotype "protein_coding"; exon_id "ENSRNOE00000522246"; exon_version "1";
7	ensembl	CDS	113809684	113809817	0	+	1	gene_id "ENSRNOG00000060407"; gene_version "4"; transcript_id "ENSRNOT00000144089"; transcript_version "1"; exon_number "23"; gene_name "Cacna1i"; gene_source "ensembl"; gene_biotype "protein_coding"; transcript_name "Cacna1i-203"; transcript_source "ensembl"; transcript_biotype "protein_coding"; protein_id "ENSRNOP00000104426"; protein_version "1";
7	ensembl	exon	113809684	113809817	0	+	.	gene_id "ENSRNOG00000060407"; gene_version "4"; transcript_id "ENSRNOT00000084352"; transcript_version "3"; exon_number "27"; gene_name "Cacna1i"; gene_source "ensembl"; gene_biotype "protein_coding"; transcript_name "Cacna1i-201"; transcript_source "ensembl"; transcript_biotype "protein_coding"; exon_id "ENSRNOE00000522246"; exon_version "1";
7	ensembl	CDS	113809684	113809817	0	+	1	gene_id "ENSRNOG00000060407"; gene_version "4"; transcript_id "ENSRNOT00000084352"; transcript_version "3"; exon_number "27"; gene_name "Cacna1i"; gene_source "ensembl"; gene_biotype "protein_coding"; transcript_name "Cacna1i-201"; transcript_source "ensembl"; transcript_biotype "protein_coding"; protein_id "ENSRNOP00000095801"; protein_version "1";
7	ensembl	exon	113809684	113809817	0	+	.	gene_id "ENSRNOG00000060407"; gene_version "4"; transcript_id "ENSRNOT00000092608"; transcript_version "3"; exon_number "28"; gene_name "Cacna1i"; gene_source "ensembl"; gene_biotype "protein_coding"; transcript_name "Cacna1i-202"; transcript_source "ensembl"; transcript_biotype "protein_coding"; exon_id "ENSRNOE00000522246"; exon_version "1"; tag "Ensembl_canonical";
7	ensembl	CDS	113809684	113809817	0	+	1	gene_id "ENSRNOG00000060407"; gene_version "4"; transcript_id "ENSRNOT00000092608"; transcript_version "3"; exon_number "28"; gene_name "Cacna1i"; gene_source "ensembl"; gene_biotype "protein_coding"; transcript_name "Cacna1i-202"; transcript_source "ensembl"; transcript_biotype "protein_coding"; protein_id "ENSRNOP00000080577"; protein_version "2"; tag "Ensembl_canonical";
7	ENSEMBL114_rn	exon	113809684	113809817	0.0851476693323185	+	.	gene_id "ENSRNOG00000060407"; transcript_id "ENSRNOG00000060407_tx_4"; exon_id "7_113809684_113809817_+"; exonnum "29"; txlen "9917";
7	ENSEMBL114_rn	exon	113809684	113809817	0.0837885890772454	+	.	gene_id "ENSRNOG00000060407"; transcript_id "ENSRNOG00000060407_tx_5"; exon_id "7_113809684_113809817_+"; exonnum "29"; txlen "9921";
7	ensembl	exon	113811003	113811073	0	+	.	gene_id "ENSRNOG00000060407"; gene_version "4"; transcript_id "ENSRNOT00000144089"; transcript_version "1"; exon_number "24"; gene_name "Cacna1i"; gene_source "ensembl"; gene_biotype "protein_coding"; transcript_name "Cacna1i-203"; transcript_source "ensembl"; transcript_biotype "protein_coding"; exon_id "ENSRNOE00000564660"; exon_version "1";
7	ensembl	CDS	113811003	113811073	0	+	2	gene_id "ENSRNOG00000060407"; gene_version "4"; transcript_id "ENSRNOT00000144089"; transcript_version "1"; exon_number "24"; gene_name "Cacna1i"; gene_source "ensembl"; gene_biotype "protein_coding"; transcript_name "Cacna1i-203"; transcript_source "ensembl"; transcript_biotype "protein_coding"; protein_id "ENSRNOP00000104426"; protein_version "1";
7	ensembl	exon	113811003	113811073	0	+	.	gene_id "ENSRNOG00000060407"; gene_version "4"; transcript_id "ENSRNOT00000084352"; transcript_version "3"; exon_number "28"; gene_name "Cacna1i"; gene_source "ensembl"; gene_biotype "protein_coding"; transcript_name "Cacna1i-201"; transcript_source "ensembl"; transcript_biotype "protein_coding"; exon_id "ENSRNOE00000564660"; exon_version "1";
7	ensembl	CDS	113811003	113811073	0	+	2	gene_id "ENSRNOG00000060407"; gene_version "4"; transcript_id "ENSRNOT00000084352"; transcript_version "3"; exon_number "28"; gene_name "Cacna1i"; gene_source "ensembl"; gene_biotype "protein_coding"; transcript_name "Cacna1i-201"; transcript_source "ensembl"; transcript_biotype "protein_coding"; protein_id "ENSRNOP00000095801"; protein_version "1";
7	ensembl	exon	113811003	113811073	0	+	.	gene_id "ENSRNOG00000060407"; gene_version "4"; transcript_id "ENSRNOT00000092608"; transcript_version "3"; exon_number "29"; gene_name "Cacna1i"; gene_source "ensembl"; gene_biotype "protein_coding"; transcript_name "Cacna1i-202"; transcript_source "ensembl"; transcript_biotype "protein_coding"; exon_id "ENSRNOE00000564660"; exon_version "1"; tag "Ensembl_canonical";
7	ensembl	CDS	113811003	113811073	0	+	2	gene_id "ENSRNOG00000060407"; gene_version "4"; transcript_id "ENSRNOT00000092608"; transcript_version "3"; exon_number "29"; gene_name "Cacna1i"; gene_source "ensembl"; gene_biotype "protein_coding"; transcript_name "Cacna1i-202"; transcript_source "ensembl"; transcript_biotype "protein_coding"; protein_id "ENSRNOP00000080577"; protein_version "2"; tag "Ensembl_canonical";
7	ENSEMBL114_rn	exon	113811003	113811073	0.0851476693323185	+	.	gene_id "ENSRNOG00000060407"; transcript_id "ENSRNOG00000060407_tx_4"; exon_id "7_113811003_113811073_+"; exonnum "30"; txlen "9917";
7	ENSEMBL114_rn	exon	113811003	113811073	0.0837885890772454	+	.	gene_id "ENSRNOG00000060407"; transcript_id "ENSRNOG00000060407_tx_5"; exon_id "7_113811003_113811073_+"; exonnum "30"; txlen "9921";
7	ensembl	exon	113816967	113817045	0	+	.	gene_id "ENSRNOG00000060407"; gene_version "4"; transcript_id "ENSRNOT00000144089"; transcript_version "1"; exon_number "25"; gene_name "Cacna1i"; gene_source "ensembl"; gene_biotype "protein_coding"; transcript_name "Cacna1i-203"; transcript_source "ensembl"; transcript_biotype "protein_coding"; exon_id "ENSRNOE00000560737"; exon_version "1";
7	ensembl	CDS	113816967	113817045	0	+	0	gene_id "ENSRNOG00000060407"; gene_version "4"; transcript_id "ENSRNOT00000144089"; transcript_version "1"; exon_number "25"; gene_name "Cacna1i"; gene_source "ensembl"; gene_biotype "protein_coding"; transcript_name "Cacna1i-203"; transcript_source "ensembl"; transcript_biotype "protein_coding"; protein_id "ENSRNOP00000104426"; protein_version "1";
7	ensembl	exon	113816967	113817045	0	+	.	gene_id "ENSRNOG00000060407"; gene_version "4"; transcript_id "ENSRNOT00000084352"; transcript_version "3"; exon_number "29"; gene_name "Cacna1i"; gene_source "ensembl"; gene_biotype "protein_coding"; transcript_name "Cacna1i-201"; transcript_source "ensembl"; transcript_biotype "protein_coding"; exon_id "ENSRNOE00000560737"; exon_version "1";
7	ensembl	CDS	113816967	113817045	0	+	0	gene_id "ENSRNOG00000060407"; gene_version "4"; transcript_id "ENSRNOT00000084352"; transcript_version "3"; exon_number "29"; gene_name "Cacna1i"; gene_source "ensembl"; gene_biotype "protein_coding"; transcript_name "Cacna1i-201"; transcript_source "ensembl"; transcript_biotype "protein_coding"; protein_id "ENSRNOP00000095801"; protein_version "1";
7	ensembl	exon	113816967	113817045	0	+	.	gene_id "ENSRNOG00000060407"; gene_version "4"; transcript_id "ENSRNOT00000092608"; transcript_version "3"; exon_number "30"; gene_name "Cacna1i"; gene_source "ensembl"; gene_biotype "protein_coding"; transcript_name "Cacna1i-202"; transcript_source "ensembl"; transcript_biotype "protein_coding"; exon_id "ENSRNOE00000560737"; exon_version "1"; tag "Ensembl_canonical";
7	ensembl	CDS	113816967	113817045	0	+	0	gene_id "ENSRNOG00000060407"; gene_version "4"; transcript_id "ENSRNOT00000092608"; transcript_version "3"; exon_number "30"; gene_name "Cacna1i"; gene_source "ensembl"; gene_biotype "protein_coding"; transcript_name "Cacna1i-202"; transcript_source "ensembl"; transcript_biotype "protein_coding"; protein_id "ENSRNOP00000080577"; protein_version "2"; tag "Ensembl_canonical";
7	ENSEMBL114_rn	exon	113816967	113817045	0.0851476693323185	+	.	gene_id "ENSRNOG00000060407"; transcript_id "ENSRNOG00000060407_tx_4"; exon_id "7_113816967_113817045_+"; exonnum "31"; txlen "9917";
7	ENSEMBL114_rn	exon	113816967	113817045	0.0837885890772454	+	.	gene_id "ENSRNOG00000060407"; transcript_id "ENSRNOG00000060407_tx_5"; exon_id "7_113816967_113817045_+"; exonnum "31"; txlen "9921";
7	ensembl	exon	113817598	113817719	0	+	.	gene_id "ENSRNOG00000060407"; gene_version "4"; transcript_id "ENSRNOT00000144089"; transcript_version "1"; exon_number "26"; gene_name "Cacna1i"; gene_source "ensembl"; gene_biotype "protein_coding"; transcript_name "Cacna1i-203"; transcript_source "ensembl"; transcript_biotype "protein_coding"; exon_id "ENSRNOE00000556435"; exon_version "1";
7	ensembl	CDS	113817598	113817719	0	+	2	gene_id "ENSRNOG00000060407"; gene_version "4"; transcript_id "ENSRNOT00000144089"; transcript_version "1"; exon_number "26"; gene_name "Cacna1i"; gene_source "ensembl"; gene_biotype "protein_coding"; transcript_name "Cacna1i-203"; transcript_source "ensembl"; transcript_biotype "protein_coding"; protein_id "ENSRNOP00000104426"; protein_version "1";
7	ensembl	exon	113817598	113817719	0	+	.	gene_id "ENSRNOG00000060407"; gene_version "4"; transcript_id "ENSRNOT00000084352"; transcript_version "3"; exon_number "30"; gene_name "Cacna1i"; gene_source "ensembl"; gene_biotype "protein_coding"; transcript_name "Cacna1i-201"; transcript_source "ensembl"; transcript_biotype "protein_coding"; exon_id "ENSRNOE00000556435"; exon_version "1";
7	ensembl	CDS	113817598	113817719	0	+	2	gene_id "ENSRNOG00000060407"; gene_version "4"; transcript_id "ENSRNOT00000084352"; transcript_version "3"; exon_number "30"; gene_name "Cacna1i"; gene_source "ensembl"; gene_biotype "protein_coding"; transcript_name "Cacna1i-201"; transcript_source "ensembl"; transcript_biotype "protein_coding"; protein_id "ENSRNOP00000095801"; protein_version "1";
7	ensembl	exon	113817598	113817719	0	+	.	gene_id "ENSRNOG00000060407"; gene_version "4"; transcript_id "ENSRNOT00000092608"; transcript_version "3"; exon_number "31"; gene_name "Cacna1i"; gene_source "ensembl"; gene_biotype "protein_coding"; transcript_name "Cacna1i-202"; transcript_source "ensembl"; transcript_biotype "protein_coding"; exon_id "ENSRNOE00000556435"; exon_version "1"; tag "Ensembl_canonical";
7	ensembl	CDS	113817598	113817719	0	+	2	gene_id "ENSRNOG00000060407"; gene_version "4"; transcript_id "ENSRNOT00000092608"; transcript_version "3"; exon_number "31"; gene_name "Cacna1i"; gene_source "ensembl"; gene_biotype "protein_coding"; transcript_name "Cacna1i-202"; transcript_source "ensembl"; transcript_biotype "protein_coding"; protein_id "ENSRNOP00000080577"; protein_version "2"; tag "Ensembl_canonical";
7	ENSEMBL114_rn	exon	113817598	113817719	0.0851476693323185	+	.	gene_id "ENSRNOG00000060407"; transcript_id "ENSRNOG00000060407_tx_4"; exon_id "7_113817598_113817719_+"; exonnum "32"; txlen "9917";
7	ENSEMBL114_rn	exon	113817598	113817719	0.0837885890772454	+	.	gene_id "ENSRNOG00000060407"; transcript_id "ENSRNOG00000060407_tx_5"; exon_id "7_113817598_113817719_+"; exonnum "32"; txlen "9921";
7	ensembl	exon	113818289	113818575	0	+	.	gene_id "ENSRNOG00000060407"; gene_version "4"; transcript_id "ENSRNOT00000084352"; transcript_version "3"; exon_number "31"; gene_name "Cacna1i"; gene_source "ensembl"; gene_biotype "protein_coding"; transcript_name "Cacna1i-201"; transcript_source "ensembl"; transcript_biotype "protein_coding"; exon_id "ENSRNOE00000555299"; exon_version "2";
7	ensembl	CDS	113818289	113818575	0	+	0	gene_id "ENSRNOG00000060407"; gene_version "4"; transcript_id "ENSRNOT00000084352"; transcript_version "3"; exon_number "31"; gene_name "Cacna1i"; gene_source "ensembl"; gene_biotype "protein_coding"; transcript_name "Cacna1i-201"; transcript_source "ensembl"; transcript_biotype "protein_coding"; protein_id "ENSRNOP00000095801"; protein_version "1";
7	ensembl	exon	113818289	113818681	0	+	.	gene_id "ENSRNOG00000060407"; gene_version "4"; transcript_id "ENSRNOT00000144089"; transcript_version "1"; exon_number "27"; gene_name "Cacna1i"; gene_source "ensembl"; gene_biotype "protein_coding"; transcript_name "Cacna1i-203"; transcript_source "ensembl"; transcript_biotype "protein_coding"; exon_id "ENSRNOE00000576696"; exon_version "2";
7	ensembl	CDS	113818289	113818681	0	+	0	gene_id "ENSRNOG00000060407"; gene_version "4"; transcript_id "ENSRNOT00000144089"; transcript_version "1"; exon_number "27"; gene_name "Cacna1i"; gene_source "ensembl"; gene_biotype "protein_coding"; transcript_name "Cacna1i-203"; transcript_source "ensembl"; transcript_biotype "protein_coding"; protein_id "ENSRNOP00000104426"; protein_version "1";
7	ensembl	exon	113818289	113818681	0	+	.	gene_id "ENSRNOG00000060407"; gene_version "4"; transcript_id "ENSRNOT00000092608"; transcript_version "3"; exon_number "32"; gene_name "Cacna1i"; gene_source "ensembl"; gene_biotype "protein_coding"; transcript_name "Cacna1i-202"; transcript_source "ensembl"; transcript_biotype "protein_coding"; exon_id "ENSRNOE00000576696"; exon_version "2"; tag "Ensembl_canonical";
7	ensembl	CDS	113818289	113818681	0	+	0	gene_id "ENSRNOG00000060407"; gene_version "4"; transcript_id "ENSRNOT00000092608"; transcript_version "3"; exon_number "32"; gene_name "Cacna1i"; gene_source "ensembl"; gene_biotype "protein_coding"; transcript_name "Cacna1i-202"; transcript_source "ensembl"; transcript_biotype "protein_coding"; protein_id "ENSRNOP00000080577"; protein_version "2"; tag "Ensembl_canonical";
7	ENSEMBL114_rn	exon	113818289	113818681	0.0851476693323185	+	.	gene_id "ENSRNOG00000060407"; transcript_id "ENSRNOG00000060407_tx_4"; exon_id "7_113818289_113818681_+"; exonnum "33"; txlen "9917";
7	ENSEMBL114_rn	exon	113818289	113818681	0.0837885890772454	+	.	gene_id "ENSRNOG00000060407"; transcript_id "ENSRNOG00000060407_tx_5"; exon_id "7_113818289_113818681_+"; exonnum "33"; txlen "9921";
7	ensembl	exon	113818611	113818659	0	+	.	gene_id "ENSRNOG00000060407"; gene_version "4"; transcript_id "ENSRNOT00000084352"; transcript_version "3"; exon_number "32"; gene_name "Cacna1i"; gene_source "ensembl"; gene_biotype "protein_coding"; transcript_name "Cacna1i-201"; transcript_source "ensembl"; transcript_biotype "protein_coding"; exon_id "ENSRNOE00000540002"; exon_version "2";
7	ensembl	CDS	113818611	113818659	0	+	1	gene_id "ENSRNOG00000060407"; gene_version "4"; transcript_id "ENSRNOT00000084352"; transcript_version "3"; exon_number "32"; gene_name "Cacna1i"; gene_source "ensembl"; gene_biotype "protein_coding"; transcript_name "Cacna1i-201"; transcript_source "ensembl"; transcript_biotype "protein_coding"; protein_id "ENSRNOP00000095801"; protein_version "1";
7	ensembl	exon	113818866	113818877	0	+	.	gene_id "ENSRNOG00000060407"; gene_version "4"; transcript_id "ENSRNOT00000084352"; transcript_version "3"; exon_number "33"; gene_name "Cacna1i"; gene_source "ensembl"; gene_biotype "protein_coding"; transcript_name "Cacna1i-201"; transcript_source "ensembl"; transcript_biotype "protein_coding"; exon_id "ENSRNOE00000809208"; exon_version "1";
7	ensembl	CDS	113818866	113818877	0	+	0	gene_id "ENSRNOG00000060407"; gene_version "4"; transcript_id "ENSRNOT00000084352"; transcript_version "3"; exon_number "33"; gene_name "Cacna1i"; gene_source "ensembl"; gene_biotype "protein_coding"; transcript_name "Cacna1i-201"; transcript_source "ensembl"; transcript_biotype "protein_coding"; protein_id "ENSRNOP00000095801"; protein_version "1";
7	ensembl	exon	113818920	113819066	0	+	.	gene_id "ENSRNOG00000060407"; gene_version "4"; transcript_id "ENSRNOT00000084352"; transcript_version "3"; exon_number "34"; gene_name "Cacna1i"; gene_source "ensembl"; gene_biotype "protein_coding"; transcript_name "Cacna1i-201"; transcript_source "ensembl"; transcript_biotype "protein_coding"; exon_id "ENSRNOE00000540840"; exon_version "1";
7	ensembl	CDS	113818920	113819066	0	+	0	gene_id "ENSRNOG00000060407"; gene_version "4"; transcript_id "ENSRNOT00000084352"; transcript_version "3"; exon_number "34"; gene_name "Cacna1i"; gene_source "ensembl"; gene_biotype "protein_coding"; transcript_name "Cacna1i-201"; transcript_source "ensembl"; transcript_biotype "protein_coding"; protein_id "ENSRNOP00000095801"; protein_version "1";
7	ensembl	exon	113818920	113819066	0	+	.	gene_id "ENSRNOG00000060407"; gene_version "4"; transcript_id "ENSRNOT00000092608"; transcript_version "3"; exon_number "33"; gene_name "Cacna1i"; gene_source "ensembl"; gene_biotype "protein_coding"; transcript_name "Cacna1i-202"; transcript_source "ensembl"; transcript_biotype "protein_coding"; exon_id "ENSRNOE00000540840"; exon_version "1"; tag "Ensembl_canonical";
7	ensembl	CDS	113818920	113819066	0	+	0	gene_id "ENSRNOG00000060407"; gene_version "4"; transcript_id "ENSRNOT00000092608"; transcript_version "3"; exon_number "33"; gene_name "Cacna1i"; gene_source "ensembl"; gene_biotype "protein_coding"; transcript_name "Cacna1i-202"; transcript_source "ensembl"; transcript_biotype "protein_coding"; protein_id "ENSRNOP00000080577"; protein_version "2"; tag "Ensembl_canonical";
7	ENSEMBL114_rn	exon	113818920	113819066	0.0851476693323185	+	.	gene_id "ENSRNOG00000060407"; transcript_id "ENSRNOG00000060407_tx_4"; exon_id "7_113818920_113819066_+"; exonnum "34"; txlen "9917";
7	ENSEMBL114_rn	exon	113818920	113819066	0.0837885890772454	+	.	gene_id "ENSRNOG00000060407"; transcript_id "ENSRNOG00000060407_tx_5"; exon_id "7_113818920_113819066_+"; exonnum "34"; txlen "9921";
7	ensembl	exon	113818959	113819066	0	+	.	gene_id "ENSRNOG00000060407"; gene_version "4"; transcript_id "ENSRNOT00000144089"; transcript_version "1"; exon_number "28"; gene_name "Cacna1i"; gene_source "ensembl"; gene_biotype "protein_coding"; transcript_name "Cacna1i-203"; transcript_source "ensembl"; transcript_biotype "protein_coding"; exon_id "ENSRNOE00000798119"; exon_version "1";
7	ensembl	CDS	113818959	113819066	0	+	0	gene_id "ENSRNOG00000060407"; gene_version "4"; transcript_id "ENSRNOT00000144089"; transcript_version "1"; exon_number "28"; gene_name "Cacna1i"; gene_source "ensembl"; gene_biotype "protein_coding"; transcript_name "Cacna1i-203"; transcript_source "ensembl"; transcript_biotype "protein_coding"; protein_id "ENSRNOP00000104426"; protein_version "1";
7	ensembl	exon	113819922	113820125	0	+	.	gene_id "ENSRNOG00000060407"; gene_version "4"; transcript_id "ENSRNOT00000092608"; transcript_version "3"; exon_number "34"; gene_name "Cacna1i"; gene_source "ensembl"; gene_biotype "protein_coding"; transcript_name "Cacna1i-202"; transcript_source "ensembl"; transcript_biotype "protein_coding"; exon_id "ENSRNOE00000815930"; exon_version "1"; tag "Ensembl_canonical";
7	ensembl	CDS	113819922	113820125	0	+	0	gene_id "ENSRNOG00000060407"; gene_version "4"; transcript_id "ENSRNOT00000092608"; transcript_version "3"; exon_number "34"; gene_name "Cacna1i"; gene_source "ensembl"; gene_biotype "protein_coding"; transcript_name "Cacna1i-202"; transcript_source "ensembl"; transcript_biotype "protein_coding"; protein_id "ENSRNOP00000080577"; protein_version "2"; tag "Ensembl_canonical";
7	ENSEMBL114_rn	exon	113819922	113820125	0.0851476693323185	+	.	gene_id "ENSRNOG00000060407"; transcript_id "ENSRNOG00000060407_tx_4"; exon_id "7_113819922_113820125_+"; exonnum "35"; txlen "9917";
7	ENSEMBL114_rn	exon	113819922	113820125	0.0837885890772454	+	.	gene_id "ENSRNOG00000060407"; transcript_id "ENSRNOG00000060407_tx_5"; exon_id "7_113819922_113820125_+"; exonnum "35"; txlen "9921";
7	ensembl	exon	113820003	113820125	0	+	.	gene_id "ENSRNOG00000060407"; gene_version "4"; transcript_id "ENSRNOT00000144089"; transcript_version "1"; exon_number "29"; gene_name "Cacna1i"; gene_source "ensembl"; gene_biotype "protein_coding"; transcript_name "Cacna1i-203"; transcript_source "ensembl"; transcript_biotype "protein_coding"; exon_id "ENSRNOE00000530130"; exon_version "1";
7	ensembl	CDS	113820003	113820125	0	+	0	gene_id "ENSRNOG00000060407"; gene_version "4"; transcript_id "ENSRNOT00000144089"; transcript_version "1"; exon_number "29"; gene_name "Cacna1i"; gene_source "ensembl"; gene_biotype "protein_coding"; transcript_name "Cacna1i-203"; transcript_source "ensembl"; transcript_biotype "protein_coding"; protein_id "ENSRNOP00000104426"; protein_version "1";
7	ensembl	exon	113820003	113820125	0	+	.	gene_id "ENSRNOG00000060407"; gene_version "4"; transcript_id "ENSRNOT00000084352"; transcript_version "3"; exon_number "35"; gene_name "Cacna1i"; gene_source "ensembl"; gene_biotype "protein_coding"; transcript_name "Cacna1i-201"; transcript_source "ensembl"; transcript_biotype "protein_coding"; exon_id "ENSRNOE00000530130"; exon_version "1";
7	ensembl	CDS	113820003	113820125	0	+	0	gene_id "ENSRNOG00000060407"; gene_version "4"; transcript_id "ENSRNOT00000084352"; transcript_version "3"; exon_number "35"; gene_name "Cacna1i"; gene_source "ensembl"; gene_biotype "protein_coding"; transcript_name "Cacna1i-201"; transcript_source "ensembl"; transcript_biotype "protein_coding"; protein_id "ENSRNOP00000095801"; protein_version "1";
7	ensembl	exon	113820780	113820945	0	+	.	gene_id "ENSRNOG00000060407"; gene_version "4"; transcript_id "ENSRNOT00000144089"; transcript_version "1"; exon_number "30"; gene_name "Cacna1i"; gene_source "ensembl"; gene_biotype "protein_coding"; transcript_name "Cacna1i-203"; transcript_source "ensembl"; transcript_biotype "protein_coding"; exon_id "ENSRNOE00000542862"; exon_version "1";
7	ensembl	CDS	113820780	113820945	0	+	0	gene_id "ENSRNOG00000060407"; gene_version "4"; transcript_id "ENSRNOT00000144089"; transcript_version "1"; exon_number "30"; gene_name "Cacna1i"; gene_source "ensembl"; gene_biotype "protein_coding"; transcript_name "Cacna1i-203"; transcript_source "ensembl"; transcript_biotype "protein_coding"; protein_id "ENSRNOP00000104426"; protein_version "1";
7	ensembl	exon	113820780	113820945	0	+	.	gene_id "ENSRNOG00000060407"; gene_version "4"; transcript_id "ENSRNOT00000084352"; transcript_version "3"; exon_number "36"; gene_name "Cacna1i"; gene_source "ensembl"; gene_biotype "protein_coding"; transcript_name "Cacna1i-201"; transcript_source "ensembl"; transcript_biotype "protein_coding"; exon_id "ENSRNOE00000542862"; exon_version "1";
7	ensembl	CDS	113820780	113820945	0	+	0	gene_id "ENSRNOG00000060407"; gene_version "4"; transcript_id "ENSRNOT00000084352"; transcript_version "3"; exon_number "36"; gene_name "Cacna1i"; gene_source "ensembl"; gene_biotype "protein_coding"; transcript_name "Cacna1i-201"; transcript_source "ensembl"; transcript_biotype "protein_coding"; protein_id "ENSRNOP00000095801"; protein_version "1";
7	ensembl	exon	113820780	113820945	0	+	.	gene_id "ENSRNOG00000060407"; gene_version "4"; transcript_id "ENSRNOT00000092608"; transcript_version "3"; exon_number "35"; gene_name "Cacna1i"; gene_source "ensembl"; gene_biotype "protein_coding"; transcript_name "Cacna1i-202"; transcript_source "ensembl"; transcript_biotype "protein_coding"; exon_id "ENSRNOE00000542862"; exon_version "1"; tag "Ensembl_canonical";
7	ensembl	CDS	113820780	113820945	0	+	0	gene_id "ENSRNOG00000060407"; gene_version "4"; transcript_id "ENSRNOT00000092608"; transcript_version "3"; exon_number "35"; gene_name "Cacna1i"; gene_source "ensembl"; gene_biotype "protein_coding"; transcript_name "Cacna1i-202"; transcript_source "ensembl"; transcript_biotype "protein_coding"; protein_id "ENSRNOP00000080577"; protein_version "2"; tag "Ensembl_canonical";
7	ENSEMBL114_rn	exon	113820780	113820945	0.0851476693323185	+	.	gene_id "ENSRNOG00000060407"; transcript_id "ENSRNOG00000060407_tx_4"; exon_id "7_113820780_113820945_+"; exonnum "36"; txlen "9917";
7	ENSEMBL114_rn	exon	113820780	113820945	0.0837885890772454	+	.	gene_id "ENSRNOG00000060407"; transcript_id "ENSRNOG00000060407_tx_5"; exon_id "7_113820780_113820945_+"; exonnum "36"; txlen "9921";
7	ensembl	exon	113822849	113823045	0	+	.	gene_id "ENSRNOG00000060407"; gene_version "4"; transcript_id "ENSRNOT00000144089"; transcript_version "1"; exon_number "31"; gene_name "Cacna1i"; gene_source "ensembl"; gene_biotype "protein_coding"; transcript_name "Cacna1i-203"; transcript_source "ensembl"; transcript_biotype "protein_coding"; exon_id "ENSRNOE00000554261"; exon_version "1";
7	ensembl	CDS	113822849	113823045	0	+	2	gene_id "ENSRNOG00000060407"; gene_version "4"; transcript_id "ENSRNOT00000144089"; transcript_version "1"; exon_number "31"; gene_name "Cacna1i"; gene_source "ensembl"; gene_biotype "protein_coding"; transcript_name "Cacna1i-203"; transcript_source "ensembl"; transcript_biotype "protein_coding"; protein_id "ENSRNOP00000104426"; protein_version "1";
7	ensembl	exon	113822849	113823045	0	+	.	gene_id "ENSRNOG00000060407"; gene_version "4"; transcript_id "ENSRNOT00000084352"; transcript_version "3"; exon_number "37"; gene_name "Cacna1i"; gene_source "ensembl"; gene_biotype "protein_coding"; transcript_name "Cacna1i-201"; transcript_source "ensembl"; transcript_biotype "protein_coding"; exon_id "ENSRNOE00000554261"; exon_version "1";
7	ensembl	CDS	113822849	113823045	0	+	2	gene_id "ENSRNOG00000060407"; gene_version "4"; transcript_id "ENSRNOT00000084352"; transcript_version "3"; exon_number "37"; gene_name "Cacna1i"; gene_source "ensembl"; gene_biotype "protein_coding"; transcript_name "Cacna1i-201"; transcript_source "ensembl"; transcript_biotype "protein_coding"; protein_id "ENSRNOP00000095801"; protein_version "1";
7	ensembl	exon	113822849	113823045	0	+	.	gene_id "ENSRNOG00000060407"; gene_version "4"; transcript_id "ENSRNOT00000092608"; transcript_version "3"; exon_number "36"; gene_name "Cacna1i"; gene_source "ensembl"; gene_biotype "protein_coding"; transcript_name "Cacna1i-202"; transcript_source "ensembl"; transcript_biotype "protein_coding"; exon_id "ENSRNOE00000554261"; exon_version "1"; tag "Ensembl_canonical";
7	ensembl	CDS	113822849	113823045	0	+	2	gene_id "ENSRNOG00000060407"; gene_version "4"; transcript_id "ENSRNOT00000092608"; transcript_version "3"; exon_number "36"; gene_name "Cacna1i"; gene_source "ensembl"; gene_biotype "protein_coding"; transcript_name "Cacna1i-202"; transcript_source "ensembl"; transcript_biotype "protein_coding"; protein_id "ENSRNOP00000080577"; protein_version "2"; tag "Ensembl_canonical";
7	ENSEMBL114_rn	exon	113822849	113823045	0.0851476693323185	+	.	gene_id "ENSRNOG00000060407"; transcript_id "ENSRNOG00000060407_tx_4"; exon_id "7_113822849_113823045_+"; exonnum "37"; txlen "9917";
7	ENSEMBL114_rn	exon	113822849	113823045	0.0837885890772454	+	.	gene_id "ENSRNOG00000060407"; transcript_id "ENSRNOG00000060407_tx_5"; exon_id "7_113822849_113823045_+"; exonnum "37"; txlen "9921";
7	ensembl	CDS	113824213	113824851	0	+	0	gene_id "ENSRNOG00000060407"; gene_version "4"; transcript_id "ENSRNOT00000144089"; transcript_version "1"; exon_number "32"; gene_name "Cacna1i"; gene_source "ensembl"; gene_biotype "protein_coding"; transcript_name "Cacna1i-203"; transcript_source "ensembl"; transcript_biotype "protein_coding"; protein_id "ENSRNOP00000104426"; protein_version "1";
7	ensembl	CDS	113824213	113824851	0	+	0	gene_id "ENSRNOG00000060407"; gene_version "4"; transcript_id "ENSRNOT00000084352"; transcript_version "3"; exon_number "38"; gene_name "Cacna1i"; gene_source "ensembl"; gene_biotype "protein_coding"; transcript_name "Cacna1i-201"; transcript_source "ensembl"; transcript_biotype "protein_coding"; protein_id "ENSRNOP00000095801"; protein_version "1";
7	ensembl	CDS	113824213	113824851	0	+	0	gene_id "ENSRNOG00000060407"; gene_version "4"; transcript_id "ENSRNOT00000092608"; transcript_version "3"; exon_number "37"; gene_name "Cacna1i"; gene_source "ensembl"; gene_biotype "protein_coding"; transcript_name "Cacna1i-202"; transcript_source "ensembl"; transcript_biotype "protein_coding"; protein_id "ENSRNOP00000080577"; protein_version "2"; tag "Ensembl_canonical";
7	ensembl	exon	113824213	113827670	0	+	.	gene_id "ENSRNOG00000060407"; gene_version "4"; transcript_id "ENSRNOT00000144089"; transcript_version "1"; exon_number "32"; gene_name "Cacna1i"; gene_source "ensembl"; gene_biotype "protein_coding"; transcript_name "Cacna1i-203"; transcript_source "ensembl"; transcript_biotype "protein_coding"; exon_id "ENSRNOE00000720739"; exon_version "1";
7	ensembl	exon	113824213	113827670	0	+	.	gene_id "ENSRNOG00000060407"; gene_version "4"; transcript_id "ENSRNOT00000084352"; transcript_version "3"; exon_number "38"; gene_name "Cacna1i"; gene_source "ensembl"; gene_biotype "protein_coding"; transcript_name "Cacna1i-201"; transcript_source "ensembl"; transcript_biotype "protein_coding"; exon_id "ENSRNOE00000720739"; exon_version "1";
7	ensembl	exon	113824213	113827670	0	+	.	gene_id "ENSRNOG00000060407"; gene_version "4"; transcript_id "ENSRNOT00000092608"; transcript_version "3"; exon_number "37"; gene_name "Cacna1i"; gene_source "ensembl"; gene_biotype "protein_coding"; transcript_name "Cacna1i-202"; transcript_source "ensembl"; transcript_biotype "protein_coding"; exon_id "ENSRNOE00000720739"; exon_version "1"; tag "Ensembl_canonical";
7	ENSEMBL114_rn	exon	113824213	113827670	0.0851476693323185	+	.	gene_id "ENSRNOG00000060407"; transcript_id "ENSRNOG00000060407_tx_4"; exon_id "7_113824213_113827670_+"; exonnum "38"; txlen "9917";
7	ENSEMBL114_rn	exon	113824213	113827670	0.0837885890772454	+	.	gene_id "ENSRNOG00000060407"; transcript_id "ENSRNOG00000060407_tx_5"; exon_id "7_113824213_113827670_+"; exonnum "38"; txlen "9921";
7	ensembl	stop_codon	113824852	113824854	0	+	0	gene_id "ENSRNOG00000060407"; gene_version "4"; transcript_id "ENSRNOT00000144089"; transcript_version "1"; exon_number "32"; gene_name "Cacna1i"; gene_source "ensembl"; gene_biotype "protein_coding"; transcript_name "Cacna1i-203"; transcript_source "ensembl"; transcript_biotype "protein_coding";
7	ensembl	stop_codon	113824852	113824854	0	+	0	gene_id "ENSRNOG00000060407"; gene_version "4"; transcript_id "ENSRNOT00000084352"; transcript_version "3"; exon_number "38"; gene_name "Cacna1i"; gene_source "ensembl"; gene_biotype "protein_coding"; transcript_name "Cacna1i-201"; transcript_source "ensembl"; transcript_biotype "protein_coding";
7	ensembl	stop_codon	113824852	113824854	0	+	0	gene_id "ENSRNOG00000060407"; gene_version "4"; transcript_id "ENSRNOT00000092608"; transcript_version "3"; exon_number "37"; gene_name "Cacna1i"; gene_source "ensembl"; gene_biotype "protein_coding"; transcript_name "Cacna1i-202"; transcript_source "ensembl"; transcript_biotype "protein_coding"; tag "Ensembl_canonical";
7	ensembl	three_prime_utr	113824855	113827670	0	+	.	gene_id "ENSRNOG00000060407"; gene_version "4"; transcript_id "ENSRNOT00000144089"; transcript_version "1"; gene_name "Cacna1i"; gene_source "ensembl"; gene_biotype "protein_coding"; transcript_name "Cacna1i-203"; transcript_source "ensembl"; transcript_biotype "protein_coding";
7	ensembl	three_prime_utr	113824855	113827670	0	+	.	gene_id "ENSRNOG00000060407"; gene_version "4"; transcript_id "ENSRNOT00000084352"; transcript_version "3"; gene_name "Cacna1i"; gene_source "ensembl"; gene_biotype "protein_coding"; transcript_name "Cacna1i-201"; transcript_source "ensembl"; transcript_biotype "protein_coding";
7	ensembl	three_prime_utr	113824855	113827670	0	+	.	gene_id "ENSRNOG00000060407"; gene_version "4"; transcript_id "ENSRNOT00000092608"; transcript_version "3"; gene_name "Cacna1i"; gene_source "ensembl"; gene_biotype "protein_coding"; transcript_name "Cacna1i-202"; transcript_source "ensembl"; transcript_biotype "protein_coding"; tag "Ensembl_canonical";
7	sraer114_es	exon	113850649	113851054	0.561328743261318	+	.	gene_id "sraer114_gene_5649"; transcript_id "sraer114_gene_5649_tx_1"; exon_id "7_113850649_113851054_+"; exonnum "1"; txlen "657";
7	sraer114_ss	exon	113851315	113851565	0.561328743261318	+	.	gene_id "sraer114_gene_5649"; transcript_id "sraer114_gene_5649_tx_1"; exon_id "7_113851315_113851565_+"; exonnum "2"; txlen "657";
7	sraer114_es	exon	113854403	113854487	0.126423343038732	+	.	gene_id "sraer114_gene_5649"; transcript_id "sraer114_gene_5649_tx_11"; exon_id "7_113854403_113854487_+"; exonnum "1"; txlen "1201";
7	sraer114_es	exon	113854403	113854487	0.115651297341303	+	.	gene_id "sraer114_gene_5649"; transcript_id "sraer114_gene_5649_tx_12"; exon_id "7_113854403_113854487_+"; exonnum "1"; txlen "1303";
7	sraer114_es	exon	113854403	113854487	0.0978759349227203	+	.	gene_id "sraer114_gene_5649"; transcript_id "sraer114_gene_5649_tx_14"; exon_id "7_113854403_113854487_+"; exonnum "1"; txlen "1348";
7	sraer114_es	exon	113854403	113854487	0.0696163929354433	+	.	gene_id "sraer114_gene_5649"; transcript_id "sraer114_gene_5649_tx_19"; exon_id "7_113854403_113854487_+"; exonnum "1"; txlen "1717";
7	sraer114_es	exon	113854403	113854487	0.0658637446017192	+	.	gene_id "sraer114_gene_5649"; transcript_id "sraer114_gene_5649_tx_20"; exon_id "7_113854403_113854487_+"; exonnum "1"; txlen "2022";
7	sraer114_es	exon	113854403	113854487	0.0597293363764616	+	.	gene_id "sraer114_gene_5649"; transcript_id "sraer114_gene_5649_tx_21"; exon_id "7_113854403_113854487_+"; exonnum "1"; txlen "1455";
7	sraer114_es	exon	113854403	113854487	0.0518849608178346	+	.	gene_id "sraer114_gene_5649"; transcript_id "sraer114_gene_5649_tx_22"; exon_id "7_113854403_113854487_+"; exonnum "1"; txlen "1829";
7	sraer114_es	exon	113854403	113854487	0.0518849608178346	+	.	gene_id "sraer114_gene_5649"; transcript_id "sraer114_gene_5649_tx_23"; exon_id "7_113854403_113854487_+"; exonnum "1"; txlen "1430";
7	sraer114_es	exon	113854403	113854487	0.0513500304124749	+	.	gene_id "sraer114_gene_5649"; transcript_id "sraer114_gene_5649_tx_24"; exon_id "7_113854403_113854487_+"; exonnum "1"; txlen "1536";
7	sraer114_es	exon	113854403	113854487	0.0496694737771858	+	.	gene_id "sraer114_gene_5649"; transcript_id "sraer114_gene_5649_tx_25"; exon_id "7_113854403_113854487_+"; exonnum "1"; txlen "843";
7	sraer114_es	exon	113854403	113854487	0.0354781955551327	+	.	gene_id "sraer114_gene_5649"; transcript_id "sraer114_gene_5649_tx_29"; exon_id "7_113854403_113854487_+"; exonnum "1"; txlen "925";
7	sraer114_es	exon	113854403	113854487	0.429777050868783	+	.	gene_id "sraer114_gene_5649"; transcript_id "sraer114_gene_5649_tx_3"; exon_id "7_113854403_113854487_+"; exonnum "1"; txlen "1454";
7	sraer114_es	exon	113854403	113854487	0.02301753676514	+	.	gene_id "sraer114_gene_5649"; transcript_id "sraer114_gene_5649_tx_34"; exon_id "7_113854403_113854487_+"; exonnum "1"; txlen "1563";
7	sraer114_es	exon	113854403	113854487	0.0227297810978111	+	.	gene_id "sraer114_gene_5649"; transcript_id "sraer114_gene_5649_tx_35"; exon_id "7_113854403_113854487_+"; exonnum "1"; txlen "1551";
7	sraer114_es	exon	113854403	113854487	0.0218593617381132	+	.	gene_id "sraer114_gene_5649"; transcript_id "sraer114_gene_5649_tx_36"; exon_id "7_113854403_113854487_+"; exonnum "1"; txlen "1485";
7	sraer114_es	exon	113854403	113854487	0.0203622130069247	+	.	gene_id "sraer114_gene_5649"; transcript_id "sraer114_gene_5649_tx_37"; exon_id "7_113854403_113854487_+"; exonnum "1"; txlen "1283";
7	sraer114_es	exon	113854403	113854487	0.152957224379485	+	.	gene_id "sraer114_gene_5649"; transcript_id "sraer114_gene_5649_tx_6"; exon_id "7_113854403_113854487_+"; exonnum "1"; txlen "1747";
7	sraer114_es	exon	113854403	113854487	0.134366118932209	+	.	gene_id "sraer114_gene_5649"; transcript_id "sraer114_gene_5649_tx_7"; exon_id "7_113854403_113854487_+"; exonnum "1"; txlen "1358";
7	sraer114_es	exon	113854403	113854487	0.133964717955118	+	.	gene_id "sraer114_gene_5649"; transcript_id "sraer114_gene_5649_tx_8"; exon_id "7_113854403_113854487_+"; exonnum "1"; txlen "1440";
7	sraer114_es	exon	113854403	113854487	0.126638539864358	+	.	gene_id "sraer114_gene_5649"; transcript_id "sraer114_gene_5649_tx_9"; exon_id "7_113854403_113854487_+"; exonnum "1"; txlen "1221";
7	sraer114_mid	exon	113854995	113855091	0.0761848073152423	+	.	gene_id "sraer114_gene_5649"; transcript_id "sraer114_gene_5649_tx_16"; exon_id "7_113854995_113855091_+"; exonnum "1"; txlen "1213";
7	sraer114_mid	exon	113854995	113855091	0.0696163929354433	+	.	gene_id "sraer114_gene_5649"; transcript_id "sraer114_gene_5649_tx_19"; exon_id "7_113854995_113855091_+"; exonnum "2"; txlen "1717";
7	sraer114_mid	exon	113854995	113855091	0.0597293363764616	+	.	gene_id "sraer114_gene_5649"; transcript_id "sraer114_gene_5649_tx_21"; exon_id "7_113854995_113855091_+"; exonnum "2"; txlen "1455";
7	sraer114_mid	exon	113854995	113855091	0.0496694737771858	+	.	gene_id "sraer114_gene_5649"; transcript_id "sraer114_gene_5649_tx_27"; exon_id "7_113854995_113855091_+"; exonnum "1"; txlen "855";
7	sraer114_mid	exon	113854995	113855091	0.0349180366861527	+	.	gene_id "sraer114_gene_5649"; transcript_id "sraer114_gene_5649_tx_30"; exon_id "7_113854995_113855091_+"; exonnum "1"; txlen "1548";
7	sraer114_mid	exon	113854995	113855091	0.0349180366861527	+	.	gene_id "sraer114_gene_5649"; transcript_id "sraer114_gene_5649_tx_31"; exon_id "7_113854995_113855091_+"; exonnum "1"; txlen "1295";
7	sraer114_mid	exon	113854995	113855091	0.0343636928356796	+	.	gene_id "sraer114_gene_5649"; transcript_id "sraer114_gene_5649_tx_32"; exon_id "7_113854995_113855091_+"; exonnum "1"; txlen "2034";
7	sraer114_mid	exon	113854995	113855091	0.382404505401054	+	.	gene_id "sraer114_gene_5649"; transcript_id "sraer114_gene_5649_tx_4"; exon_id "7_113854995_113855091_+"; exonnum "1"; txlen "1466";
7	sraer114_mid	exon	113854995	113855121	0.106932576796357	+	.	gene_id "sraer114_gene_5649"; transcript_id "sraer114_gene_5649_tx_13"; exon_id "7_113854995_113855121_+"; exonnum "1"; txlen "1578";
7	sraer114_mid	exon	113854995	113855121	0.0978759349227203	+	.	gene_id "sraer114_gene_5649"; transcript_id "sraer114_gene_5649_tx_14"; exon_id "7_113854995_113855121_+"; exonnum "2"; txlen "1348";
7	sraer114_mid	exon	113854995	113855121	0.0791765557023884	+	.	gene_id "sraer114_gene_5649"; transcript_id "sraer114_gene_5649_tx_15"; exon_id "7_113854995_113855121_+"; exonnum "1"; txlen "1243";
7	sraer114_mid	exon	113854995	113855121	0.0761848073152423	+	.	gene_id "sraer114_gene_5649"; transcript_id "sraer114_gene_5649_tx_17"; exon_id "7_113854995_113855121_+"; exonnum "1"; txlen "1325";
7	sraer114_mid	exon	113854995	113855121	0.0754092148338524	+	.	gene_id "sraer114_gene_5649"; transcript_id "sraer114_gene_5649_tx_18"; exon_id "7_113854995_113855121_+"; exonnum "1"; txlen "2064";
7	sraer114_mid	exon	113854995	113855121	0.512215229754959	+	.	gene_id "sraer114_gene_5649"; transcript_id "sraer114_gene_5649_tx_2"; exon_id "7_113854995_113855121_+"; exonnum "1"; txlen "1496";
7	sraer114_mid	exon	113854995	113855121	0.0518849608178346	+	.	gene_id "sraer114_gene_5649"; transcript_id "sraer114_gene_5649_tx_22"; exon_id "7_113854995_113855121_+"; exonnum "2"; txlen "1829";
7	sraer114_mid	exon	113854995	113855121	0.0518849608178346	+	.	gene_id "sraer114_gene_5649"; transcript_id "sraer114_gene_5649_tx_23"; exon_id "7_113854995_113855121_+"; exonnum "2"; txlen "1430";
7	sraer114_mid	exon	113854995	113855121	0.0496694737771858	+	.	gene_id "sraer114_gene_5649"; transcript_id "sraer114_gene_5649_tx_26"; exon_id "7_113854995_113855121_+"; exonnum "1"; txlen "885";
7	sraer114_mid	exon	113854995	113855121	0.030747769481115	+	.	gene_id "sraer114_gene_5649"; transcript_id "sraer114_gene_5649_tx_33"; exon_id "7_113854995_113855121_+"; exonnum "1"; txlen "967";
7	sraer114_mid	exon	113854995	113855121	0.02301753676514	+	.	gene_id "sraer114_gene_5649"; transcript_id "sraer114_gene_5649_tx_34"; exon_id "7_113854995_113855121_+"; exonnum "2"; txlen "1563";
7	sraer114_mid	exon	113854995	113855121	0.0218593617381132	+	.	gene_id "sraer114_gene_5649"; transcript_id "sraer114_gene_5649_tx_36"; exon_id "7_113854995_113855121_+"; exonnum "2"; txlen "1485";
7	sraer114_mid	exon	113854995	113855121	0.152957224379485	+	.	gene_id "sraer114_gene_5649"; transcript_id "sraer114_gene_5649_tx_6"; exon_id "7_113854995_113855121_+"; exonnum "2"; txlen "1747";
7	sraer114_mid	exon	113886720	113886801	0.115651297341303	+	.	gene_id "sraer114_gene_5649"; transcript_id "sraer114_gene_5649_tx_12"; exon_id "7_113886720_113886801_+"; exonnum "2"; txlen "1303";
7	sraer114_mid	exon	113886720	113886801	0.106932576796357	+	.	gene_id "sraer114_gene_5649"; transcript_id "sraer114_gene_5649_tx_13"; exon_id "7_113886720_113886801_+"; exonnum "2"; txlen "1578";
7	sraer114_mid	exon	113886720	113886801	0.0761848073152423	+	.	gene_id "sraer114_gene_5649"; transcript_id "sraer114_gene_5649_tx_17"; exon_id "7_113886720_113886801_+"; exonnum "2"; txlen "1325";
7	sraer114_mid	exon	113886720	113886801	0.0518849608178346	+	.	gene_id "sraer114_gene_5649"; transcript_id "sraer114_gene_5649_tx_22"; exon_id "7_113886720_113886801_+"; exonnum "3"; txlen "1829";
7	sraer114_mid	exon	113886720	113886801	0.0518849608178346	+	.	gene_id "sraer114_gene_5649"; transcript_id "sraer114_gene_5649_tx_23"; exon_id "7_113886720_113886801_+"; exonnum "3"; txlen "1430";
7	sraer114_mid	exon	113886720	113886801	0.0513500304124749	+	.	gene_id "sraer114_gene_5649"; transcript_id "sraer114_gene_5649_tx_24"; exon_id "7_113886720_113886801_+"; exonnum "2"; txlen "1536";
7	sraer114_mid	exon	113886720	113886801	0.0354781955551327	+	.	gene_id "sraer114_gene_5649"; transcript_id "sraer114_gene_5649_tx_29"; exon_id "7_113886720_113886801_+"; exonnum "2"; txlen "925";
7	sraer114_mid	exon	113886720	113886801	0.0349180366861527	+	.	gene_id "sraer114_gene_5649"; transcript_id "sraer114_gene_5649_tx_30"; exon_id "7_113886720_113886801_+"; exonnum "2"; txlen "1548";
7	sraer114_mid	exon	113886720	113886801	0.0349180366861527	+	.	gene_id "sraer114_gene_5649"; transcript_id "sraer114_gene_5649_tx_31"; exon_id "7_113886720_113886801_+"; exonnum "2"; txlen "1295";
7	sraer114_mid	exon	113886720	113886801	0.030747769481115	+	.	gene_id "sraer114_gene_5649"; transcript_id "sraer114_gene_5649_tx_33"; exon_id "7_113886720_113886801_+"; exonnum "2"; txlen "967";
7	sraer114_mid	exon	113886720	113886801	0.0203622130069247	+	.	gene_id "sraer114_gene_5649"; transcript_id "sraer114_gene_5649_tx_37"; exon_id "7_113886720_113886801_+"; exonnum "2"; txlen "1283";
7	sraer114_mid	exon	113886720	113886801	0.133964717955118	+	.	gene_id "sraer114_gene_5649"; transcript_id "sraer114_gene_5649_tx_8"; exon_id "7_113886720_113886801_+"; exonnum "2"; txlen "1440";
7	sraer114_mid	exon	113888957	113889320	0.126423343038732	+	.	gene_id "sraer114_gene_5649"; transcript_id "sraer114_gene_5649_tx_11"; exon_id "7_113888957_113889320_+"; exonnum "2"; txlen "1201";
7	sraer114_mid	exon	113888957	113889320	0.115651297341303	+	.	gene_id "sraer114_gene_5649"; transcript_id "sraer114_gene_5649_tx_12"; exon_id "7_113888957_113889320_+"; exonnum "3"; txlen "1303";
7	sraer114_mid	exon	113888957	113889320	0.106932576796357	+	.	gene_id "sraer114_gene_5649"; transcript_id "sraer114_gene_5649_tx_13"; exon_id "7_113888957_113889320_+"; exonnum "3"; txlen "1578";
7	sraer114_mid	exon	113888957	113889320	0.0978759349227203	+	.	gene_id "sraer114_gene_5649"; transcript_id "sraer114_gene_5649_tx_14"; exon_id "7_113888957_113889320_+"; exonnum "3"; txlen "1348";
7	sraer114_mid	exon	113888957	113889320	0.0791765557023884	+	.	gene_id "sraer114_gene_5649"; transcript_id "sraer114_gene_5649_tx_15"; exon_id "7_113888957_113889320_+"; exonnum "2"; txlen "1243";
7	sraer114_mid	exon	113888957	113889320	0.0761848073152423	+	.	gene_id "sraer114_gene_5649"; transcript_id "sraer114_gene_5649_tx_16"; exon_id "7_113888957_113889320_+"; exonnum "2"; txlen "1213";
7	sraer114_mid	exon	113888957	113889320	0.0761848073152423	+	.	gene_id "sraer114_gene_5649"; transcript_id "sraer114_gene_5649_tx_17"; exon_id "7_113888957_113889320_+"; exonnum "3"; txlen "1325";
7	sraer114_mid	exon	113888957	113889320	0.0754092148338524	+	.	gene_id "sraer114_gene_5649"; transcript_id "sraer114_gene_5649_tx_18"; exon_id "7_113888957_113889320_+"; exonnum "2"; txlen "2064";
7	sraer114_mid	exon	113888957	113889320	0.0696163929354433	+	.	gene_id "sraer114_gene_5649"; transcript_id "sraer114_gene_5649_tx_19"; exon_id "7_113888957_113889320_+"; exonnum "3"; txlen "1717";
7	sraer114_mid	exon	113888957	113889320	0.512215229754959	+	.	gene_id "sraer114_gene_5649"; transcript_id "sraer114_gene_5649_tx_2"; exon_id "7_113888957_113889320_+"; exonnum "2"; txlen "1496";
7	sraer114_mid	exon	113888957	113889320	0.0658637446017192	+	.	gene_id "sraer114_gene_5649"; transcript_id "sraer114_gene_5649_tx_20"; exon_id "7_113888957_113889320_+"; exonnum "2"; txlen "2022";
7	sraer114_mid	exon	113888957	113889320	0.0597293363764616	+	.	gene_id "sraer114_gene_5649"; transcript_id "sraer114_gene_5649_tx_21"; exon_id "7_113888957_113889320_+"; exonnum "3"; txlen "1455";
7	sraer114_mid	exon	113888957	113889320	0.0518849608178346	+	.	gene_id "sraer114_gene_5649"; transcript_id "sraer114_gene_5649_tx_22"; exon_id "7_113888957_113889320_+"; exonnum "4"; txlen "1829";
7	sraer114_mid	exon	113888957	113889320	0.0518849608178346	+	.	gene_id "sraer114_gene_5649"; transcript_id "sraer114_gene_5649_tx_23"; exon_id "7_113888957_113889320_+"; exonnum "4"; txlen "1430";
7	sraer114_mid	exon	113888957	113889320	0.0513500304124749	+	.	gene_id "sraer114_gene_5649"; transcript_id "sraer114_gene_5649_tx_24"; exon_id "7_113888957_113889320_+"; exonnum "3"; txlen "1536";
7	sraer114_mid	exon	113888957	113889320	0.0496694737771858	+	.	gene_id "sraer114_gene_5649"; transcript_id "sraer114_gene_5649_tx_25"; exon_id "7_113888957_113889320_+"; exonnum "2"; txlen "843";
7	sraer114_mid	exon	113888957	113889320	0.0496694737771858	+	.	gene_id "sraer114_gene_5649"; transcript_id "sraer114_gene_5649_tx_26"; exon_id "7_113888957_113889320_+"; exonnum "2"; txlen "885";
7	sraer114_mid	exon	113888957	113889320	0.0496694737771858	+	.	gene_id "sraer114_gene_5649"; transcript_id "sraer114_gene_5649_tx_27"; exon_id "7_113888957_113889320_+"; exonnum "2"; txlen "855";
7	sraer114_mid	exon	113888957	113889320	0.0354781955551327	+	.	gene_id "sraer114_gene_5649"; transcript_id "sraer114_gene_5649_tx_29"; exon_id "7_113888957_113889320_+"; exonnum "3"; txlen "925";
7	sraer114_mid	exon	113888957	113889320	0.429777050868783	+	.	gene_id "sraer114_gene_5649"; transcript_id "sraer114_gene_5649_tx_3"; exon_id "7_113888957_113889320_+"; exonnum "2"; txlen "1454";
7	sraer114_mid	exon	113888957	113889320	0.0349180366861527	+	.	gene_id "sraer114_gene_5649"; transcript_id "sraer114_gene_5649_tx_30"; exon_id "7_113888957_113889320_+"; exonnum "3"; txlen "1548";
7	sraer114_mid	exon	113888957	113889320	0.0349180366861527	+	.	gene_id "sraer114_gene_5649"; transcript_id "sraer114_gene_5649_tx_31"; exon_id "7_113888957_113889320_+"; exonnum "3"; txlen "1295";
7	sraer114_mid	exon	113888957	113889320	0.0343636928356796	+	.	gene_id "sraer114_gene_5649"; transcript_id "sraer114_gene_5649_tx_32"; exon_id "7_113888957_113889320_+"; exonnum "2"; txlen "2034";
7	sraer114_mid	exon	113888957	113889320	0.030747769481115	+	.	gene_id "sraer114_gene_5649"; transcript_id "sraer114_gene_5649_tx_33"; exon_id "7_113888957_113889320_+"; exonnum "3"; txlen "967";
7	sraer114_mid	exon	113888957	113889320	0.02301753676514	+	.	gene_id "sraer114_gene_5649"; transcript_id "sraer114_gene_5649_tx_34"; exon_id "7_113888957_113889320_+"; exonnum "3"; txlen "1563";
7	sraer114_mid	exon	113888957	113889320	0.0227297810978111	+	.	gene_id "sraer114_gene_5649"; transcript_id "sraer114_gene_5649_tx_35"; exon_id "7_113888957_113889320_+"; exonnum "2"; txlen "1551";
7	sraer114_mid	exon	113888957	113889320	0.0218593617381132	+	.	gene_id "sraer114_gene_5649"; transcript_id "sraer114_gene_5649_tx_36"; exon_id "7_113888957_113889320_+"; exonnum "3"; txlen "1485";
7	sraer114_mid	exon	113888957	113889320	0.0203622130069247	+	.	gene_id "sraer114_gene_5649"; transcript_id "sraer114_gene_5649_tx_37"; exon_id "7_113888957_113889320_+"; exonnum "3"; txlen "1283";
7	sraer114_mid	exon	113888957	113889320	0.382404505401054	+	.	gene_id "sraer114_gene_5649"; transcript_id "sraer114_gene_5649_tx_4"; exon_id "7_113888957_113889320_+"; exonnum "2"; txlen "1466";
7	sraer114_mid	exon	113888957	113889320	0.152957224379485	+	.	gene_id "sraer114_gene_5649"; transcript_id "sraer114_gene_5649_tx_6"; exon_id "7_113888957_113889320_+"; exonnum "3"; txlen "1747";
7	sraer114_mid	exon	113888957	113889320	0.134366118932209	+	.	gene_id "sraer114_gene_5649"; transcript_id "sraer114_gene_5649_tx_7"; exon_id "7_113888957_113889320_+"; exonnum "2"; txlen "1358";
7	sraer114_mid	exon	113888957	113889320	0.133964717955118	+	.	gene_id "sraer114_gene_5649"; transcript_id "sraer114_gene_5649_tx_8"; exon_id "7_113888957_113889320_+"; exonnum "3"; txlen "1440";
7	sraer114_mid	exon	113888957	113889320	0.126638539864358	+	.	gene_id "sraer114_gene_5649"; transcript_id "sraer114_gene_5649_tx_9"; exon_id "7_113888957_113889320_+"; exonnum "2"; txlen "1221";
7	sraer114_mid	exon	113891449	113891605	0.126423343038732	+	.	gene_id "sraer114_gene_5649"; transcript_id "sraer114_gene_5649_tx_11"; exon_id "7_113891449_113891605_+"; exonnum "3"; txlen "1201";
7	sraer114_mid	exon	113891449	113891605	0.115651297341303	+	.	gene_id "sraer114_gene_5649"; transcript_id "sraer114_gene_5649_tx_12"; exon_id "7_113891449_113891605_+"; exonnum "4"; txlen "1303";
7	sraer114_mid	exon	113891449	113891605	0.106932576796357	+	.	gene_id "sraer114_gene_5649"; transcript_id "sraer114_gene_5649_tx_13"; exon_id "7_113891449_113891605_+"; exonnum "4"; txlen "1578";
7	sraer114_mid	exon	113891449	113891605	0.0978759349227203	+	.	gene_id "sraer114_gene_5649"; transcript_id "sraer114_gene_5649_tx_14"; exon_id "7_113891449_113891605_+"; exonnum "4"; txlen "1348";
7	sraer114_mid	exon	113891449	113891605	0.0791765557023884	+	.	gene_id "sraer114_gene_5649"; transcript_id "sraer114_gene_5649_tx_15"; exon_id "7_113891449_113891605_+"; exonnum "3"; txlen "1243";
7	sraer114_mid	exon	113891449	113891605	0.0761848073152423	+	.	gene_id "sraer114_gene_5649"; transcript_id "sraer114_gene_5649_tx_16"; exon_id "7_113891449_113891605_+"; exonnum "3"; txlen "1213";
7	sraer114_mid	exon	113891449	113891605	0.0761848073152423	+	.	gene_id "sraer114_gene_5649"; transcript_id "sraer114_gene_5649_tx_17"; exon_id "7_113891449_113891605_+"; exonnum "4"; txlen "1325";
7	sraer114_mid	exon	113891449	113891605	0.0754092148338524	+	.	gene_id "sraer114_gene_5649"; transcript_id "sraer114_gene_5649_tx_18"; exon_id "7_113891449_113891605_+"; exonnum "3"; txlen "2064";
7	sraer114_mid	exon	113891449	113891605	0.0696163929354433	+	.	gene_id "sraer114_gene_5649"; transcript_id "sraer114_gene_5649_tx_19"; exon_id "7_113891449_113891605_+"; exonnum "4"; txlen "1717";
7	sraer114_mid	exon	113891449	113891605	0.512215229754959	+	.	gene_id "sraer114_gene_5649"; transcript_id "sraer114_gene_5649_tx_2"; exon_id "7_113891449_113891605_+"; exonnum "3"; txlen "1496";
7	sraer114_mid	exon	113891449	113891605	0.0658637446017192	+	.	gene_id "sraer114_gene_5649"; transcript_id "sraer114_gene_5649_tx_20"; exon_id "7_113891449_113891605_+"; exonnum "3"; txlen "2022";
7	sraer114_mid	exon	113891449	113891605	0.0597293363764616	+	.	gene_id "sraer114_gene_5649"; transcript_id "sraer114_gene_5649_tx_21"; exon_id "7_113891449_113891605_+"; exonnum "4"; txlen "1455";
7	sraer114_mid	exon	113891449	113891605	0.0518849608178346	+	.	gene_id "sraer114_gene_5649"; transcript_id "sraer114_gene_5649_tx_22"; exon_id "7_113891449_113891605_+"; exonnum "5"; txlen "1829";
7	sraer114_mid	exon	113891449	113891605	0.0518849608178346	+	.	gene_id "sraer114_gene_5649"; transcript_id "sraer114_gene_5649_tx_23"; exon_id "7_113891449_113891605_+"; exonnum "5"; txlen "1430";
7	sraer114_mid	exon	113891449	113891605	0.0513500304124749	+	.	gene_id "sraer114_gene_5649"; transcript_id "sraer114_gene_5649_tx_24"; exon_id "7_113891449_113891605_+"; exonnum "4"; txlen "1536";
7	sraer114_mid	exon	113891449	113891605	0.0496694737771858	+	.	gene_id "sraer114_gene_5649"; transcript_id "sraer114_gene_5649_tx_25"; exon_id "7_113891449_113891605_+"; exonnum "3"; txlen "843";
7	sraer114_mid	exon	113891449	113891605	0.0496694737771858	+	.	gene_id "sraer114_gene_5649"; transcript_id "sraer114_gene_5649_tx_26"; exon_id "7_113891449_113891605_+"; exonnum "3"; txlen "885";
7	sraer114_mid	exon	113891449	113891605	0.0496694737771858	+	.	gene_id "sraer114_gene_5649"; transcript_id "sraer114_gene_5649_tx_27"; exon_id "7_113891449_113891605_+"; exonnum "3"; txlen "855";
7	sraer114_mid	exon	113891449	113891605	0.0354781955551327	+	.	gene_id "sraer114_gene_5649"; transcript_id "sraer114_gene_5649_tx_29"; exon_id "7_113891449_113891605_+"; exonnum "4"; txlen "925";
7	sraer114_mid	exon	113891449	113891605	0.429777050868783	+	.	gene_id "sraer114_gene_5649"; transcript_id "sraer114_gene_5649_tx_3"; exon_id "7_113891449_113891605_+"; exonnum "3"; txlen "1454";
7	sraer114_mid	exon	113891449	113891605	0.0349180366861527	+	.	gene_id "sraer114_gene_5649"; transcript_id "sraer114_gene_5649_tx_30"; exon_id "7_113891449_113891605_+"; exonnum "4"; txlen "1548";
7	sraer114_mid	exon	113891449	113891605	0.0349180366861527	+	.	gene_id "sraer114_gene_5649"; transcript_id "sraer114_gene_5649_tx_31"; exon_id "7_113891449_113891605_+"; exonnum "4"; txlen "1295";
7	sraer114_mid	exon	113891449	113891605	0.0343636928356796	+	.	gene_id "sraer114_gene_5649"; transcript_id "sraer114_gene_5649_tx_32"; exon_id "7_113891449_113891605_+"; exonnum "3"; txlen "2034";
7	sraer114_mid	exon	113891449	113891605	0.030747769481115	+	.	gene_id "sraer114_gene_5649"; transcript_id "sraer114_gene_5649_tx_33"; exon_id "7_113891449_113891605_+"; exonnum "4"; txlen "967";
7	sraer114_mid	exon	113891449	113891605	0.02301753676514	+	.	gene_id "sraer114_gene_5649"; transcript_id "sraer114_gene_5649_tx_34"; exon_id "7_113891449_113891605_+"; exonnum "4"; txlen "1563";
7	sraer114_mid	exon	113891449	113891605	0.0227297810978111	+	.	gene_id "sraer114_gene_5649"; transcript_id "sraer114_gene_5649_tx_35"; exon_id "7_113891449_113891605_+"; exonnum "3"; txlen "1551";
7	sraer114_mid	exon	113891449	113891605	0.0218593617381132	+	.	gene_id "sraer114_gene_5649"; transcript_id "sraer114_gene_5649_tx_36"; exon_id "7_113891449_113891605_+"; exonnum "4"; txlen "1485";
7	sraer114_mid	exon	113891449	113891605	0.0203622130069247	+	.	gene_id "sraer114_gene_5649"; transcript_id "sraer114_gene_5649_tx_37"; exon_id "7_113891449_113891605_+"; exonnum "4"; txlen "1283";
7	sraer114_mid	exon	113891449	113891605	0.382404505401054	+	.	gene_id "sraer114_gene_5649"; transcript_id "sraer114_gene_5649_tx_4"; exon_id "7_113891449_113891605_+"; exonnum "3"; txlen "1466";
7	sraer114_mid	exon	113891449	113891605	0.152957224379485	+	.	gene_id "sraer114_gene_5649"; transcript_id "sraer114_gene_5649_tx_6"; exon_id "7_113891449_113891605_+"; exonnum "4"; txlen "1747";
7	sraer114_mid	exon	113891449	113891605	0.134366118932209	+	.	gene_id "sraer114_gene_5649"; transcript_id "sraer114_gene_5649_tx_7"; exon_id "7_113891449_113891605_+"; exonnum "3"; txlen "1358";
7	sraer114_mid	exon	113891449	113891605	0.133964717955118	+	.	gene_id "sraer114_gene_5649"; transcript_id "sraer114_gene_5649_tx_8"; exon_id "7_113891449_113891605_+"; exonnum "4"; txlen "1440";
7	sraer114_mid	exon	113891449	113891605	0.126638539864358	+	.	gene_id "sraer114_gene_5649"; transcript_id "sraer114_gene_5649_tx_9"; exon_id "7_113891449_113891605_+"; exonnum "3"; txlen "1221";
7	sraer114_ss	exon	113898827	113899063	0.0496694737771858	+	.	gene_id "sraer114_gene_5649"; transcript_id "sraer114_gene_5649_tx_25"; exon_id "7_113898827_113899063_+"; exonnum "4"; txlen "843";
7	sraer114_ss	exon	113898827	113899063	0.0496694737771858	+	.	gene_id "sraer114_gene_5649"; transcript_id "sraer114_gene_5649_tx_26"; exon_id "7_113898827_113899063_+"; exonnum "4"; txlen "885";
7	sraer114_ss	exon	113898827	113899063	0.0496694737771858	+	.	gene_id "sraer114_gene_5649"; transcript_id "sraer114_gene_5649_tx_27"; exon_id "7_113898827_113899063_+"; exonnum "4"; txlen "855";
7	sraer114_ss	exon	113898827	113899063	0.0354781955551327	+	.	gene_id "sraer114_gene_5649"; transcript_id "sraer114_gene_5649_tx_29"; exon_id "7_113898827_113899063_+"; exonnum "5"; txlen "925";
7	sraer114_ss	exon	113898827	113899063	0.030747769481115	+	.	gene_id "sraer114_gene_5649"; transcript_id "sraer114_gene_5649_tx_33"; exon_id "7_113898827_113899063_+"; exonnum "5"; txlen "967";
7	sraer114_mid	exon	113902492	113902657	0.115651297341303	+	.	gene_id "sraer114_gene_5649"; transcript_id "sraer114_gene_5649_tx_12"; exon_id "7_113902492_113902657_+"; exonnum "5"; txlen "1303";
7	sraer114_mid	exon	113902492	113902657	0.0978759349227203	+	.	gene_id "sraer114_gene_5649"; transcript_id "sraer114_gene_5649_tx_14"; exon_id "7_113902492_113902657_+"; exonnum "5"; txlen "1348";
7	sraer114_mid	exon	113902492	113902657	0.0754092148338524	+	.	gene_id "sraer114_gene_5649"; transcript_id "sraer114_gene_5649_tx_18"; exon_id "7_113902492_113902657_+"; exonnum "4"; txlen "2064";
7	sraer114_mid	exon	113902492	113902657	0.0696163929354433	+	.	gene_id "sraer114_gene_5649"; transcript_id "sraer114_gene_5649_tx_19"; exon_id "7_113902492_113902657_+"; exonnum "5"; txlen "1717";
7	sraer114_mid	exon	113902492	113902657	0.0658637446017192	+	.	gene_id "sraer114_gene_5649"; transcript_id "sraer114_gene_5649_tx_20"; exon_id "7_113902492_113902657_+"; exonnum "4"; txlen "2022";
7	sraer114_mid	exon	113902492	113902657	0.0597293363764616	+	.	gene_id "sraer114_gene_5649"; transcript_id "sraer114_gene_5649_tx_21"; exon_id "7_113902492_113902657_+"; exonnum "5"; txlen "1455";
7	sraer114_mid	exon	113902492	113902657	0.0518849608178346	+	.	gene_id "sraer114_gene_5649"; transcript_id "sraer114_gene_5649_tx_22"; exon_id "7_113902492_113902657_+"; exonnum "6"; txlen "1829";
7	sraer114_mid	exon	113902492	113902657	0.0518849608178346	+	.	gene_id "sraer114_gene_5649"; transcript_id "sraer114_gene_5649_tx_23"; exon_id "7_113902492_113902657_+"; exonnum "6"; txlen "1430";
7	sraer114_mid	exon	113902492	113902657	0.0343636928356796	+	.	gene_id "sraer114_gene_5649"; transcript_id "sraer114_gene_5649_tx_32"; exon_id "7_113902492_113902657_+"; exonnum "4"; txlen "2034";
7	sraer114_mid	exon	113902492	113902657	0.02301753676514	+	.	gene_id "sraer114_gene_5649"; transcript_id "sraer114_gene_5649_tx_34"; exon_id "7_113902492_113902657_+"; exonnum "5"; txlen "1563";
7	sraer114_mid	exon	113902492	113902657	0.0227297810978111	+	.	gene_id "sraer114_gene_5649"; transcript_id "sraer114_gene_5649_tx_35"; exon_id "7_113902492_113902657_+"; exonnum "4"; txlen "1551";
7	sraer114_mid	exon	113902492	113902657	0.0218593617381132	+	.	gene_id "sraer114_gene_5649"; transcript_id "sraer114_gene_5649_tx_36"; exon_id "7_113902492_113902657_+"; exonnum "5"; txlen "1485";
7	sraer114_mid	exon	113902492	113902657	0.152957224379485	+	.	gene_id "sraer114_gene_5649"; transcript_id "sraer114_gene_5649_tx_6"; exon_id "7_113902492_113902657_+"; exonnum "5"; txlen "1747";
7	sraer114_mid	exon	113902492	113902657	0.134366118932209	+	.	gene_id "sraer114_gene_5649"; transcript_id "sraer114_gene_5649_tx_7"; exon_id "7_113902492_113902657_+"; exonnum "4"; txlen "1358";
7	sraer114_mid	exon	113902492	113902657	0.133964717955118	+	.	gene_id "sraer114_gene_5649"; transcript_id "sraer114_gene_5649_tx_8"; exon_id "7_113902492_113902657_+"; exonnum "5"; txlen "1440";
7	sraer114_mid	exon	113902492	113902657	0.126638539864358	+	.	gene_id "sraer114_gene_5649"; transcript_id "sraer114_gene_5649_tx_9"; exon_id "7_113902492_113902657_+"; exonnum "4"; txlen "1221";
7	sraer114_mid	exon	113903084	113903267	0.115651297341303	+	.	gene_id "sraer114_gene_5649"; transcript_id "sraer114_gene_5649_tx_12"; exon_id "7_113903084_113903267_+"; exonnum "6"; txlen "1303";
7	sraer114_mid	exon	113903084	113903267	0.106932576796357	+	.	gene_id "sraer114_gene_5649"; transcript_id "sraer114_gene_5649_tx_13"; exon_id "7_113903084_113903267_+"; exonnum "5"; txlen "1578";
7	sraer114_mid	exon	113903084	113903267	0.0978759349227203	+	.	gene_id "sraer114_gene_5649"; transcript_id "sraer114_gene_5649_tx_14"; exon_id "7_113903084_113903267_+"; exonnum "6"; txlen "1348";
7	sraer114_mid	exon	113903084	113903267	0.0754092148338524	+	.	gene_id "sraer114_gene_5649"; transcript_id "sraer114_gene_5649_tx_18"; exon_id "7_113903084_113903267_+"; exonnum "5"; txlen "2064";
7	sraer114_mid	exon	113903084	113903267	0.0696163929354433	+	.	gene_id "sraer114_gene_5649"; transcript_id "sraer114_gene_5649_tx_19"; exon_id "7_113903084_113903267_+"; exonnum "6"; txlen "1717";
7	sraer114_mid	exon	113903084	113903267	0.512215229754959	+	.	gene_id "sraer114_gene_5649"; transcript_id "sraer114_gene_5649_tx_2"; exon_id "7_113903084_113903267_+"; exonnum "4"; txlen "1496";
7	sraer114_mid	exon	113903084	113903267	0.0658637446017192	+	.	gene_id "sraer114_gene_5649"; transcript_id "sraer114_gene_5649_tx_20"; exon_id "7_113903084_113903267_+"; exonnum "5"; txlen "2022";
7	sraer114_mid	exon	113903084	113903267	0.0597293363764616	+	.	gene_id "sraer114_gene_5649"; transcript_id "sraer114_gene_5649_tx_21"; exon_id "7_113903084_113903267_+"; exonnum "6"; txlen "1455";
7	sraer114_mid	exon	113903084	113903267	0.0518849608178346	+	.	gene_id "sraer114_gene_5649"; transcript_id "sraer114_gene_5649_tx_22"; exon_id "7_113903084_113903267_+"; exonnum "7"; txlen "1829";
7	sraer114_mid	exon	113903084	113903267	0.0518849608178346	+	.	gene_id "sraer114_gene_5649"; transcript_id "sraer114_gene_5649_tx_23"; exon_id "7_113903084_113903267_+"; exonnum "7"; txlen "1430";
7	sraer114_mid	exon	113903084	113903267	0.0513500304124749	+	.	gene_id "sraer114_gene_5649"; transcript_id "sraer114_gene_5649_tx_24"; exon_id "7_113903084_113903267_+"; exonnum "5"; txlen "1536";
7	sraer114_mid	exon	113903084	113903267	0.429777050868783	+	.	gene_id "sraer114_gene_5649"; transcript_id "sraer114_gene_5649_tx_3"; exon_id "7_113903084_113903267_+"; exonnum "4"; txlen "1454";
7	sraer114_mid	exon	113903084	113903267	0.0349180366861527	+	.	gene_id "sraer114_gene_5649"; transcript_id "sraer114_gene_5649_tx_30"; exon_id "7_113903084_113903267_+"; exonnum "5"; txlen "1548";
7	sraer114_mid	exon	113903084	113903267	0.0343636928356796	+	.	gene_id "sraer114_gene_5649"; transcript_id "sraer114_gene_5649_tx_32"; exon_id "7_113903084_113903267_+"; exonnum "5"; txlen "2034";
7	sraer114_mid	exon	113903084	113903267	0.0227297810978111	+	.	gene_id "sraer114_gene_5649"; transcript_id "sraer114_gene_5649_tx_35"; exon_id "7_113903084_113903267_+"; exonnum "5"; txlen "1551";
7	sraer114_mid	exon	113903084	113903267	0.0218593617381132	+	.	gene_id "sraer114_gene_5649"; transcript_id "sraer114_gene_5649_tx_36"; exon_id "7_113903084_113903267_+"; exonnum "6"; txlen "1485";
7	sraer114_mid	exon	113903084	113903267	0.382404505401054	+	.	gene_id "sraer114_gene_5649"; transcript_id "sraer114_gene_5649_tx_4"; exon_id "7_113903084_113903267_+"; exonnum "4"; txlen "1466";
7	sraer114_mid	exon	113903084	113903267	0.152957224379485	+	.	gene_id "sraer114_gene_5649"; transcript_id "sraer114_gene_5649_tx_6"; exon_id "7_113903084_113903267_+"; exonnum "6"; txlen "1747";
7	sraer114_mid	exon	113903084	113903267	0.134366118932209	+	.	gene_id "sraer114_gene_5649"; transcript_id "sraer114_gene_5649_tx_7"; exon_id "7_113903084_113903267_+"; exonnum "5"; txlen "1358";
7	sraer114_mid	exon	113903084	113903267	0.133964717955118	+	.	gene_id "sraer114_gene_5649"; transcript_id "sraer114_gene_5649_tx_8"; exon_id "7_113903084_113903267_+"; exonnum "6"; txlen "1440";
7	sraer114_mid	exon	113903084	113903267	0.126638539864358	+	.	gene_id "sraer114_gene_5649"; transcript_id "sraer114_gene_5649_tx_9"; exon_id "7_113903084_113903267_+"; exonnum "5"; txlen "1221";
7	sraer114_mid	exon	113906234	113906897	0.106932576796357	+	.	gene_id "sraer114_gene_5649"; transcript_id "sraer114_gene_5649_tx_13"; exon_id "7_113906234_113906897_+"; exonnum "6"; txlen "1578";
7	sraer114_mid	exon	113906234	113906897	0.0754092148338524	+	.	gene_id "sraer114_gene_5649"; transcript_id "sraer114_gene_5649_tx_18"; exon_id "7_113906234_113906897_+"; exonnum "6"; txlen "2064";
7	sraer114_mid	exon	113906234	113906897	0.0696163929354433	+	.	gene_id "sraer114_gene_5649"; transcript_id "sraer114_gene_5649_tx_19"; exon_id "7_113906234_113906897_+"; exonnum "7"; txlen "1717";
7	sraer114_mid	exon	113906234	113906897	0.512215229754959	+	.	gene_id "sraer114_gene_5649"; transcript_id "sraer114_gene_5649_tx_2"; exon_id "7_113906234_113906897_+"; exonnum "5"; txlen "1496";
7	sraer114_mid	exon	113906234	113906897	0.0658637446017192	+	.	gene_id "sraer114_gene_5649"; transcript_id "sraer114_gene_5649_tx_20"; exon_id "7_113906234_113906897_+"; exonnum "6"; txlen "2022";
7	sraer114_mid	exon	113906234	113906897	0.0518849608178346	+	.	gene_id "sraer114_gene_5649"; transcript_id "sraer114_gene_5649_tx_22"; exon_id "7_113906234_113906897_+"; exonnum "8"; txlen "1829";
7	sraer114_mid	exon	113906234	113906897	0.0513500304124749	+	.	gene_id "sraer114_gene_5649"; transcript_id "sraer114_gene_5649_tx_24"; exon_id "7_113906234_113906897_+"; exonnum "6"; txlen "1536";
7	sraer114_mid	exon	113906234	113906897	0.429777050868783	+	.	gene_id "sraer114_gene_5649"; transcript_id "sraer114_gene_5649_tx_3"; exon_id "7_113906234_113906897_+"; exonnum "5"; txlen "1454";
7	sraer114_mid	exon	113906234	113906897	0.0349180366861527	+	.	gene_id "sraer114_gene_5649"; transcript_id "sraer114_gene_5649_tx_30"; exon_id "7_113906234_113906897_+"; exonnum "6"; txlen "1548";
7	sraer114_mid	exon	113906234	113906897	0.0343636928356796	+	.	gene_id "sraer114_gene_5649"; transcript_id "sraer114_gene_5649_tx_32"; exon_id "7_113906234_113906897_+"; exonnum "6"; txlen "2034";
7	sraer114_mid	exon	113906234	113906897	0.02301753676514	+	.	gene_id "sraer114_gene_5649"; transcript_id "sraer114_gene_5649_tx_34"; exon_id "7_113906234_113906897_+"; exonnum "6"; txlen "1563";
7	sraer114_mid	exon	113906234	113906897	0.382404505401054	+	.	gene_id "sraer114_gene_5649"; transcript_id "sraer114_gene_5649_tx_4"; exon_id "7_113906234_113906897_+"; exonnum "5"; txlen "1466";
7	sraer114_mid	exon	113906234	113906897	0.152957224379485	+	.	gene_id "sraer114_gene_5649"; transcript_id "sraer114_gene_5649_tx_6"; exon_id "7_113906234_113906897_+"; exonnum "7"; txlen "1747";
7	sraer114_ss	exon	113906990	113907391	0.0754092148338524	+	.	gene_id "sraer114_gene_5649"; transcript_id "sraer114_gene_5649_tx_18"; exon_id "7_113906990_113907391_+"; exonnum "7"; txlen "2064";
7	sraer114_ss	exon	113906990	113907391	0.0658637446017192	+	.	gene_id "sraer114_gene_5649"; transcript_id "sraer114_gene_5649_tx_20"; exon_id "7_113906990_113907391_+"; exonnum "7"; txlen "2022";
7	sraer114_ss	exon	113906990	113907391	0.0597293363764616	+	.	gene_id "sraer114_gene_5649"; transcript_id "sraer114_gene_5649_tx_21"; exon_id "7_113906990_113907391_+"; exonnum "7"; txlen "1455";
7	sraer114_ss	exon	113906990	113907391	0.0343636928356796	+	.	gene_id "sraer114_gene_5649"; transcript_id "sraer114_gene_5649_tx_32"; exon_id "7_113906990_113907391_+"; exonnum "7"; txlen "2034";
7	sraer114_ss	exon	113906990	113907391	0.0218593617381132	+	.	gene_id "sraer114_gene_5649"; transcript_id "sraer114_gene_5649_tx_36"; exon_id "7_113906990_113907391_+"; exonnum "7"; txlen "1485";
7	sraer114_ss	exon	113906990	113907391	0.134366118932209	+	.	gene_id "sraer114_gene_5649"; transcript_id "sraer114_gene_5649_tx_7"; exon_id "7_113906990_113907391_+"; exonnum "6"; txlen "1358";
7	sraer114_ss	exon	113906990	113907391	0.133964717955118	+	.	gene_id "sraer114_gene_5649"; transcript_id "sraer114_gene_5649_tx_8"; exon_id "7_113906990_113907391_+"; exonnum "7"; txlen "1440";
7	sraer114_ss	exon	113914967	113915561	0.126423343038732	+	.	gene_id "sraer114_gene_5649"; transcript_id "sraer114_gene_5649_tx_11"; exon_id "7_113914967_113915561_+"; exonnum "4"; txlen "1201";
7	sraer114_ss	exon	113914967	113915561	0.0791765557023884	+	.	gene_id "sraer114_gene_5649"; transcript_id "sraer114_gene_5649_tx_15"; exon_id "7_113914967_113915561_+"; exonnum "4"; txlen "1243";
7	sraer114_ss	exon	113914967	113915561	0.0761848073152423	+	.	gene_id "sraer114_gene_5649"; transcript_id "sraer114_gene_5649_tx_16"; exon_id "7_113914967_113915561_+"; exonnum "4"; txlen "1213";
7	sraer114_ss	exon	113914967	113915561	0.0761848073152423	+	.	gene_id "sraer114_gene_5649"; transcript_id "sraer114_gene_5649_tx_17"; exon_id "7_113914967_113915561_+"; exonnum "5"; txlen "1325";
7	sraer114_ss	exon	113914967	113915561	0.0349180366861527	+	.	gene_id "sraer114_gene_5649"; transcript_id "sraer114_gene_5649_tx_31"; exon_id "7_113914967_113915561_+"; exonnum "5"; txlen "1295";
7	sraer114_ss	exon	113914967	113915561	0.0227297810978111	+	.	gene_id "sraer114_gene_5649"; transcript_id "sraer114_gene_5649_tx_35"; exon_id "7_113914967_113915561_+"; exonnum "6"; txlen "1551";
7	sraer114_ss	exon	113914967	113915561	0.0203622130069247	+	.	gene_id "sraer114_gene_5649"; transcript_id "sraer114_gene_5649_tx_37"; exon_id "7_113914967_113915561_+"; exonnum "5"; txlen "1283";
7	sraer114_ss	exon	113915841	113916105	0.115651297341303	+	.	gene_id "sraer114_gene_5649"; transcript_id "sraer114_gene_5649_tx_12"; exon_id "7_113915841_113916105_+"; exonnum "7"; txlen "1303";
7	sraer114_ss	exon	113915841	113916105	0.0978759349227203	+	.	gene_id "sraer114_gene_5649"; transcript_id "sraer114_gene_5649_tx_14"; exon_id "7_113915841_113916105_+"; exonnum "7"; txlen "1348";
7	sraer114_ss	exon	113915841	113916105	0.0518849608178346	+	.	gene_id "sraer114_gene_5649"; transcript_id "sraer114_gene_5649_tx_23"; exon_id "7_113915841_113916105_+"; exonnum "8"; txlen "1430";
7	sraer114_ss	exon	113915841	113916105	0.126638539864358	+	.	gene_id "sraer114_gene_5649"; transcript_id "sraer114_gene_5649_tx_9"; exon_id "7_113915841_113916105_+"; exonnum "6"; txlen "1221";
7	sraer114_es	exon	113923132	113923258	0.0420820324470525	+	.	gene_id "sraer114_gene_5649"; transcript_id "sraer114_gene_5649_tx_28"; exon_id "7_113923132_113923258_+"; exonnum "1"; txlen "1014";
7	sraer114_es	exon	113930524	113930606	0.186206353886989	+	.	gene_id "sraer114_gene_5649"; transcript_id "sraer114_gene_5649_tx_5"; exon_id "7_113930524_113930606_+"; exonnum "1"; txlen "970";
7	sraer114_mid	exon	113931802	113931922	0.0420820324470525	+	.	gene_id "sraer114_gene_5649"; transcript_id "sraer114_gene_5649_tx_28"; exon_id "7_113931802_113931922_+"; exonnum "2"; txlen "1014";
7	sraer114_mid	exon	113931802	113931922	0.186206353886989	+	.	gene_id "sraer114_gene_5649"; transcript_id "sraer114_gene_5649_tx_5"; exon_id "7_113931802_113931922_+"; exonnum "2"; txlen "970";
7	sraer114_mid	exon	113934875	113934936	0.0420820324470525	+	.	gene_id "sraer114_gene_5649"; transcript_id "sraer114_gene_5649_tx_28"; exon_id "7_113934875_113934936_+"; exonnum "3"; txlen "1014";
7	sraer114_mid	exon	113934875	113934936	0.186206353886989	+	.	gene_id "sraer114_gene_5649"; transcript_id "sraer114_gene_5649_tx_5"; exon_id "7_113934875_113934936_+"; exonnum "3"; txlen "970";
7	sraer114_ss	exon	113951761	113952464	0.0420820324470525	+	.	gene_id "sraer114_gene_5649"; transcript_id "sraer114_gene_5649_tx_28"; exon_id "7_113951761_113952464_+"; exonnum "4"; txlen "1014";
7	sraer114_ss	exon	113951761	113952464	0.186206353886989	+	.	gene_id "sraer114_gene_5649"; transcript_id "sraer114_gene_5649_tx_5"; exon_id "7_113951761_113952464_+"; exonnum "4"; txlen "970";
7	ensembl	start_codon	113979665	113979667	0	+	0	gene_id "ENSRNOG00000011104"; gene_version "9"; transcript_id "ENSRNOT00000014904"; transcript_version "9"; exon_number "1"; gene_name "Rpl22"; gene_source "ensembl"; gene_biotype "protein_coding"; transcript_name "Rpl22-201"; transcript_source "ensembl"; transcript_biotype "protein_coding"; tag "Ensembl_canonical";
7	ensembl	exon	113979665	113979807	0	+	.	gene_id "ENSRNOG00000011104"; gene_version "9"; transcript_id "ENSRNOT00000014904"; transcript_version "9"; exon_number "1"; gene_name "Rpl22"; gene_source "ensembl"; gene_biotype "protein_coding"; transcript_name "Rpl22-201"; transcript_source "ensembl"; transcript_biotype "protein_coding"; exon_id "ENSRNOE00000602001"; exon_version "1"; tag "Ensembl_canonical";
7	ensembl	CDS	113979665	113979807	0	+	0	gene_id "ENSRNOG00000011104"; gene_version "9"; transcript_id "ENSRNOT00000014904"; transcript_version "9"; exon_number "1"; gene_name "Rpl22"; gene_source "ensembl"; gene_biotype "protein_coding"; transcript_name "Rpl22-201"; transcript_source "ensembl"; transcript_biotype "protein_coding"; protein_id "ENSRNOP00000014905"; protein_version "7"; tag "Ensembl_canonical";
7	ensembl	gene	113979665	113980621	0	+	.	gene_id "ENSRNOG00000011104"; gene_version "9"; gene_name "Rpl22"; gene_source "ensembl"; gene_biotype "protein_coding";
7	ensembl	transcript	113979665	113980621	0	+	.	gene_id "ENSRNOG00000011104"; gene_version "9"; transcript_id "ENSRNOT00000014904"; transcript_version "9"; gene_name "Rpl22"; gene_source "ensembl"; gene_biotype "protein_coding"; transcript_name "Rpl22-201"; transcript_source "ensembl"; transcript_biotype "protein_coding"; tag "Ensembl_canonical";
7	ensembl	CDS	113980570	113980618	0	+	1	gene_id "ENSRNOG00000011104"; gene_version "9"; transcript_id "ENSRNOT00000014904"; transcript_version "9"; exon_number "2"; gene_name "Rpl22"; gene_source "ensembl"; gene_biotype "protein_coding"; transcript_name "Rpl22-201"; transcript_source "ensembl"; transcript_biotype "protein_coding"; protein_id "ENSRNOP00000014905"; protein_version "7"; tag "Ensembl_canonical";
7	ensembl	exon	113980570	113980621	0	+	.	gene_id "ENSRNOG00000011104"; gene_version "9"; transcript_id "ENSRNOT00000014904"; transcript_version "9"; exon_number "2"; gene_name "Rpl22"; gene_source "ensembl"; gene_biotype "protein_coding"; transcript_name "Rpl22-201"; transcript_source "ensembl"; transcript_biotype "protein_coding"; exon_id "ENSRNOE00000621742"; exon_version "1"; tag "Ensembl_canonical";
7	ensembl	stop_codon	113980619	113980621	0	+	0	gene_id "ENSRNOG00000011104"; gene_version "9"; transcript_id "ENSRNOT00000014904"; transcript_version "9"; exon_number "2"; gene_name "Rpl22"; gene_source "ensembl"; gene_biotype "protein_coding"; transcript_name "Rpl22-201"; transcript_source "ensembl"; transcript_biotype "protein_coding"; tag "Ensembl_canonical";
7	sraer114_es	exon	113994519	113994757	0.291705310495634	+	.	gene_id "ENSRNOG00000018316"; transcript_id "ENSRNOG00000018316_tx_4"; exon_id "7_113994519_113994757_+"; exonnum "1"; txlen "5684";
7	ensembl	exon	113997307	113997468	0	+	.	gene_id "ENSRNOG00000018316"; gene_version "9"; transcript_id "ENSRNOT00000095205"; transcript_version "2"; exon_number "1"; gene_name "Grap2"; gene_source "ensembl"; gene_biotype "protein_coding"; transcript_name "Grap2-202"; transcript_source "ensembl"; transcript_biotype "protein_coding"; exon_id "ENSRNOE00000663912"; exon_version "2"; tag "Ensembl_canonical";
7	ensembl	five_prime_utr	113997307	113997468	0	+	.	gene_id "ENSRNOG00000018316"; gene_version "9"; transcript_id "ENSRNOT00000095205"; transcript_version "2"; gene_name "Grap2"; gene_source "ensembl"; gene_biotype "protein_coding"; transcript_name "Grap2-202"; transcript_source "ensembl"; transcript_biotype "protein_coding"; tag "Ensembl_canonical";
7	ensembl	exon	113997307	113997468	0	+	.	gene_id "ENSRNOG00000018316"; gene_version "9"; transcript_id "ENSRNOT00000024673"; transcript_version "9"; exon_number "1"; gene_name "Grap2"; gene_source "ensembl"; gene_biotype "protein_coding"; transcript_name "Grap2-201"; transcript_source "ensembl"; transcript_biotype "protein_coding"; exon_id "ENSRNOE00000663912"; exon_version "2";
7	ensembl	five_prime_utr	113997307	113997468	0	+	.	gene_id "ENSRNOG00000018316"; gene_version "9"; transcript_id "ENSRNOT00000024673"; transcript_version "9"; gene_name "Grap2"; gene_source "ensembl"; gene_biotype "protein_coding"; transcript_name "Grap2-201"; transcript_source "ensembl"; transcript_biotype "protein_coding";
7	ENSEMBL114_rn	exon	113997307	113997468	4.31420585214542	+	.	gene_id "ENSRNOG00000018316"; transcript_id "ENSRNOG00000018316_tx_2"; exon_id "7_113997307_113997468_+"; exonnum "1"; txlen "943";
7	ensembl	gene	113997307	114075367	0	+	.	gene_id "ENSRNOG00000018316"; gene_version "9"; gene_name "Grap2"; gene_source "ensembl"; gene_biotype "protein_coding";
7	ensembl	transcript	113997307	114075367	0	+	.	gene_id "ENSRNOG00000018316"; gene_version "9"; transcript_id "ENSRNOT00000095205"; transcript_version "2"; gene_name "Grap2"; gene_source "ensembl"; gene_biotype "protein_coding"; transcript_name "Grap2-202"; transcript_source "ensembl"; transcript_biotype "protein_coding"; tag "Ensembl_canonical";
7	ensembl	transcript	113997307	114075367	0	+	.	gene_id "ENSRNOG00000018316"; gene_version "9"; transcript_id "ENSRNOT00000024673"; transcript_version "9"; gene_name "Grap2"; gene_source "ensembl"; gene_biotype "protein_coding"; transcript_name "Grap2-201"; transcript_source "ensembl"; transcript_biotype "protein_coding";
7	ensembl	five_prime_utr	114047885	114047898	0	+	.	gene_id "ENSRNOG00000018316"; gene_version "9"; transcript_id "ENSRNOT00000095205"; transcript_version "2"; gene_name "Grap2"; gene_source "ensembl"; gene_biotype "protein_coding"; transcript_name "Grap2-202"; transcript_source "ensembl"; transcript_biotype "protein_coding"; tag "Ensembl_canonical";
7	ensembl	five_prime_utr	114047885	114047898	0	+	.	gene_id "ENSRNOG00000018316"; gene_version "9"; transcript_id "ENSRNOT00000024673"; transcript_version "9"; gene_name "Grap2"; gene_source "ensembl"; gene_biotype "protein_coding"; transcript_name "Grap2-201"; transcript_source "ensembl"; transcript_biotype "protein_coding";
7	ensembl	exon	114047885	114047976	0	+	.	gene_id "ENSRNOG00000018316"; gene_version "9"; transcript_id "ENSRNOT00000095205"; transcript_version "2"; exon_number "2"; gene_name "Grap2"; gene_source "ensembl"; gene_biotype "protein_coding"; transcript_name "Grap2-202"; transcript_source "ensembl"; transcript_biotype "protein_coding"; exon_id "ENSRNOE00000176592"; exon_version "3"; tag "Ensembl_canonical";
7	ensembl	exon	114047885	114047976	0	+	.	gene_id "ENSRNOG00000018316"; gene_version "9"; transcript_id "ENSRNOT00000024673"; transcript_version "9"; exon_number "2"; gene_name "Grap2"; gene_source "ensembl"; gene_biotype "protein_coding"; transcript_name "Grap2-201"; transcript_source "ensembl"; transcript_biotype "protein_coding"; exon_id "ENSRNOE00000176592"; exon_version "3";
7	ENSEMBL114_rn	exon	114047885	114047976	4.31420585214542	+	.	gene_id "ENSRNOG00000018316"; transcript_id "ENSRNOG00000018316_tx_2"; exon_id "7_114047885_114047976_+"; exonnum "2"; txlen "943";
7	ENSEMBL114_rn	exon	114047885	114047976	0.291705310495634	+	.	gene_id "ENSRNOG00000018316"; transcript_id "ENSRNOG00000018316_tx_4"; exon_id "7_114047885_114047976_+"; exonnum "2"; txlen "5684";
7	ensembl	start_codon	114047899	114047901	0	+	0	gene_id "ENSRNOG00000018316"; gene_version "9"; transcript_id "ENSRNOT00000095205"; transcript_version "2"; exon_number "2"; gene_name "Grap2"; gene_source "ensembl"; gene_biotype "protein_coding"; transcript_name "Grap2-202"; transcript_source "ensembl"; transcript_biotype "protein_coding"; tag "Ensembl_canonical";
7	ensembl	start_codon	114047899	114047901	0	+	0	gene_id "ENSRNOG00000018316"; gene_version "9"; transcript_id "ENSRNOT00000024673"; transcript_version "9"; exon_number "2"; gene_name "Grap2"; gene_source "ensembl"; gene_biotype "protein_coding"; transcript_name "Grap2-201"; transcript_source "ensembl"; transcript_biotype "protein_coding";
7	ensembl	CDS	114047899	114047976	0	+	0	gene_id "ENSRNOG00000018316"; gene_version "9"; transcript_id "ENSRNOT00000095205"; transcript_version "2"; exon_number "2"; gene_name "Grap2"; gene_source "ensembl"; gene_biotype "protein_coding"; transcript_name "Grap2-202"; transcript_source "ensembl"; transcript_biotype "protein_coding"; protein_id "ENSRNOP00000094684"; protein_version "1"; tag "Ensembl_canonical";
7	ensembl	CDS	114047899	114047976	0	+	0	gene_id "ENSRNOG00000018316"; gene_version "9"; transcript_id "ENSRNOT00000024673"; transcript_version "9"; exon_number "2"; gene_name "Grap2"; gene_source "ensembl"; gene_biotype "protein_coding"; transcript_name "Grap2-201"; transcript_source "ensembl"; transcript_biotype "protein_coding"; protein_id "ENSRNOP00000024673"; protein_version "8";
7	sraer114_ss	exon	114053420	114054108	4.31420585214542	+	.	gene_id "ENSRNOG00000018316"; transcript_id "ENSRNOG00000018316_tx_2"; exon_id "7_114053420_114054108_+"; exonnum "3"; txlen "943";
7	ensembl	exon	114057752	114057843	0	+	.	gene_id "ENSRNOG00000018316"; gene_version "9"; transcript_id "ENSRNOT00000095205"; transcript_version "2"; exon_number "3"; gene_name "Grap2"; gene_source "ensembl"; gene_biotype "protein_coding"; transcript_name "Grap2-202"; transcript_source "ensembl"; transcript_biotype "protein_coding"; exon_id "ENSRNOE00000491332"; exon_version "1"; tag "Ensembl_canonical";
7	ensembl	CDS	114057752	114057843	0	+	0	gene_id "ENSRNOG00000018316"; gene_version "9"; transcript_id "ENSRNOT00000095205"; transcript_version "2"; exon_number "3"; gene_name "Grap2"; gene_source "ensembl"; gene_biotype "protein_coding"; transcript_name "Grap2-202"; transcript_source "ensembl"; transcript_biotype "protein_coding"; protein_id "ENSRNOP00000094684"; protein_version "1"; tag "Ensembl_canonical";
7	ensembl	exon	114057752	114057843	0	+	.	gene_id "ENSRNOG00000018316"; gene_version "9"; transcript_id "ENSRNOT00000024673"; transcript_version "9"; exon_number "3"; gene_name "Grap2"; gene_source "ensembl"; gene_biotype "protein_coding"; transcript_name "Grap2-201"; transcript_source "ensembl"; transcript_biotype "protein_coding"; exon_id "ENSRNOE00000491332"; exon_version "1";
7	ensembl	CDS	114057752	114057843	0	+	0	gene_id "ENSRNOG00000018316"; gene_version "9"; transcript_id "ENSRNOT00000024673"; transcript_version "9"; exon_number "3"; gene_name "Grap2"; gene_source "ensembl"; gene_biotype "protein_coding"; transcript_name "Grap2-201"; transcript_source "ensembl"; transcript_biotype "protein_coding"; protein_id "ENSRNOP00000024673"; protein_version "8";
7	ENSEMBL114_rn	exon	114057752	114057843	0.291705310495634	+	.	gene_id "ENSRNOG00000018316"; transcript_id "ENSRNOG00000018316_tx_4"; exon_id "7_114057752_114057843_+"; exonnum "3"; txlen "5684";
7	ensembl	exon	114061520	114061639	0	+	.	gene_id "ENSRNOG00000018316"; gene_version "9"; transcript_id "ENSRNOT00000095205"; transcript_version "2"; exon_number "4"; gene_name "Grap2"; gene_source "ensembl"; gene_biotype "protein_coding"; transcript_name "Grap2-202"; transcript_source "ensembl"; transcript_biotype "protein_coding"; exon_id "ENSRNOE00000176617"; exon_version "5"; tag "Ensembl_canonical";
7	ensembl	CDS	114061520	114061639	0	+	1	gene_id "ENSRNOG00000018316"; gene_version "9"; transcript_id "ENSRNOT00000095205"; transcript_version "2"; exon_number "4"; gene_name "Grap2"; gene_source "ensembl"; gene_biotype "protein_coding"; transcript_name "Grap2-202"; transcript_source "ensembl"; transcript_biotype "protein_coding"; protein_id "ENSRNOP00000094684"; protein_version "1"; tag "Ensembl_canonical";
7	ENSEMBL114_rn	exon	114061520	114061639	0.291705310495634	+	.	gene_id "ENSRNOG00000018316"; transcript_id "ENSRNOG00000018316_tx_4"; exon_id "7_114061520_114061639_+"; exonnum "4"; txlen "5684";
7	ensembl	exon	114061520	114061645	0	+	.	gene_id "ENSRNOG00000018316"; gene_version "9"; transcript_id "ENSRNOT00000024673"; transcript_version "9"; exon_number "4"; gene_name "Grap2"; gene_source "ensembl"; gene_biotype "protein_coding"; transcript_name "Grap2-201"; transcript_source "ensembl"; transcript_biotype "protein_coding"; exon_id "ENSRNOE00000606113"; exon_version "1";
7	ensembl	CDS	114061520	114061645	0	+	1	gene_id "ENSRNOG00000018316"; gene_version "9"; transcript_id "ENSRNOT00000024673"; transcript_version "9"; exon_number "4"; gene_name "Grap2"; gene_source "ensembl"; gene_biotype "protein_coding"; transcript_name "Grap2-201"; transcript_source "ensembl"; transcript_biotype "protein_coding"; protein_id "ENSRNOP00000024673"; protein_version "8";
7	ensembl	exon	114066022	114066190	0	+	.	gene_id "ENSRNOG00000018316"; gene_version "9"; transcript_id "ENSRNOT00000095205"; transcript_version "2"; exon_number "5"; gene_name "Grap2"; gene_source "ensembl"; gene_biotype "protein_coding"; transcript_name "Grap2-202"; transcript_source "ensembl"; transcript_biotype "protein_coding"; exon_id "ENSRNOE00000643301"; exon_version "1"; tag "Ensembl_canonical";
7	ensembl	CDS	114066022	114066190	0	+	1	gene_id "ENSRNOG00000018316"; gene_version "9"; transcript_id "ENSRNOT00000095205"; transcript_version "2"; exon_number "5"; gene_name "Grap2"; gene_source "ensembl"; gene_biotype "protein_coding"; transcript_name "Grap2-202"; transcript_source "ensembl"; transcript_biotype "protein_coding"; protein_id "ENSRNOP00000094684"; protein_version "1"; tag "Ensembl_canonical";
7	ENSEMBL114_rn	exon	114066022	114066190	0.291705310495634	+	.	gene_id "ENSRNOG00000018316"; transcript_id "ENSRNOG00000018316_tx_4"; exon_id "7_114066022_114066190_+"; exonnum "5"; txlen "5684";
7	ensembl	exon	114067310	114067408	0	+	.	gene_id "ENSRNOG00000018316"; gene_version "9"; transcript_id "ENSRNOT00000024673"; transcript_version "9"; exon_number "5"; gene_name "Grap2"; gene_source "ensembl"; gene_biotype "protein_coding"; transcript_name "Grap2-201"; transcript_source "ensembl"; transcript_biotype "protein_coding"; exon_id "ENSRNOE00000519907"; exon_version "2";
7	ensembl	CDS	114067310	114067408	0	+	1	gene_id "ENSRNOG00000018316"; gene_version "9"; transcript_id "ENSRNOT00000024673"; transcript_version "9"; exon_number "5"; gene_name "Grap2"; gene_source "ensembl"; gene_biotype "protein_coding"; transcript_name "Grap2-201"; transcript_source "ensembl"; transcript_biotype "protein_coding"; protein_id "ENSRNOP00000024673"; protein_version "8";
7	ensembl	exon	114068433	114068657	0	+	.	gene_id "ENSRNOG00000018316"; gene_version "9"; transcript_id "ENSRNOT00000095205"; transcript_version "2"; exon_number "6"; gene_name "Grap2"; gene_source "ensembl"; gene_biotype "protein_coding"; transcript_name "Grap2-202"; transcript_source "ensembl"; transcript_biotype "protein_coding"; exon_id "ENSRNOE00000176670"; exon_version "6"; tag "Ensembl_canonical";
7	ensembl	CDS	114068433	114068657	0	+	0	gene_id "ENSRNOG00000018316"; gene_version "9"; transcript_id "ENSRNOT00000095205"; transcript_version "2"; exon_number "6"; gene_name "Grap2"; gene_source "ensembl"; gene_biotype "protein_coding"; transcript_name "Grap2-202"; transcript_source "ensembl"; transcript_biotype "protein_coding"; protein_id "ENSRNOP00000094684"; protein_version "1"; tag "Ensembl_canonical";
7	ENSEMBL114_rn	exon	114068433	114068657	0.291705310495634	+	.	gene_id "ENSRNOG00000018316"; transcript_id "ENSRNOG00000018316_tx_4"; exon_id "7_114068433_114068657_+"; exonnum "6"; txlen "5684";
7	ensembl	exon	114068450	114068657	0	+	.	gene_id "ENSRNOG00000018316"; gene_version "9"; transcript_id "ENSRNOT00000024673"; transcript_version "9"; exon_number "6"; gene_name "Grap2"; gene_source "ensembl"; gene_biotype "protein_coding"; transcript_name "Grap2-201"; transcript_source "ensembl"; transcript_biotype "protein_coding"; exon_id "ENSRNOE00000609336"; exon_version "1";
7	ensembl	CDS	114068450	114068657	0	+	1	gene_id "ENSRNOG00000018316"; gene_version "9"; transcript_id "ENSRNOT00000024673"; transcript_version "9"; exon_number "6"; gene_name "Grap2"; gene_source "ensembl"; gene_biotype "protein_coding"; transcript_name "Grap2-201"; transcript_source "ensembl"; transcript_biotype "protein_coding"; protein_id "ENSRNOP00000024673"; protein_version "8";
7	ensembl	exon	114070164	114070280	0	+	.	gene_id "ENSRNOG00000018316"; gene_version "9"; transcript_id "ENSRNOT00000095205"; transcript_version "2"; exon_number "7"; gene_name "Grap2"; gene_source "ensembl"; gene_biotype "protein_coding"; transcript_name "Grap2-202"; transcript_source "ensembl"; transcript_biotype "protein_coding"; exon_id "ENSRNOE00000176695"; exon_version "1"; tag "Ensembl_canonical";
7	ensembl	CDS	114070164	114070280	0	+	0	gene_id "ENSRNOG00000018316"; gene_version "9"; transcript_id "ENSRNOT00000095205"; transcript_version "2"; exon_number "7"; gene_name "Grap2"; gene_source "ensembl"; gene_biotype "protein_coding"; transcript_name "Grap2-202"; transcript_source "ensembl"; transcript_biotype "protein_coding"; protein_id "ENSRNOP00000094684"; protein_version "1"; tag "Ensembl_canonical";
7	ensembl	exon	114070164	114070280	0	+	.	gene_id "ENSRNOG00000018316"; gene_version "9"; transcript_id "ENSRNOT00000024673"; transcript_version "9"; exon_number "7"; gene_name "Grap2"; gene_source "ensembl"; gene_biotype "protein_coding"; transcript_name "Grap2-201"; transcript_source "ensembl"; transcript_biotype "protein_coding"; exon_id "ENSRNOE00000176695"; exon_version "1";
7	ensembl	CDS	114070164	114070280	0	+	0	gene_id "ENSRNOG00000018316"; gene_version "9"; transcript_id "ENSRNOT00000024673"; transcript_version "9"; exon_number "7"; gene_name "Grap2"; gene_source "ensembl"; gene_biotype "protein_coding"; transcript_name "Grap2-201"; transcript_source "ensembl"; transcript_biotype "protein_coding"; protein_id "ENSRNOP00000024673"; protein_version "8";
7	ENSEMBL114_rn	exon	114070164	114070280	0.291705310495634	+	.	gene_id "ENSRNOG00000018316"; transcript_id "ENSRNOG00000018316_tx_4"; exon_id "7_114070164_114070280_+"; exonnum "7"; txlen "5684";
7	ensembl	CDS	114070738	114070914	0	+	0	gene_id "ENSRNOG00000018316"; gene_version "9"; transcript_id "ENSRNOT00000095205"; transcript_version "2"; exon_number "8"; gene_name "Grap2"; gene_source "ensembl"; gene_biotype "protein_coding"; transcript_name "Grap2-202"; transcript_source "ensembl"; transcript_biotype "protein_coding"; protein_id "ENSRNOP00000094684"; protein_version "1"; tag "Ensembl_canonical";
7	ensembl	CDS	114070738	114070914	0	+	0	gene_id "ENSRNOG00000018316"; gene_version "9"; transcript_id "ENSRNOT00000024673"; transcript_version "9"; exon_number "8"; gene_name "Grap2"; gene_source "ensembl"; gene_biotype "protein_coding"; transcript_name "Grap2-201"; transcript_source "ensembl"; transcript_biotype "protein_coding"; protein_id "ENSRNOP00000024673"; protein_version "8";
7	ensembl	exon	114070738	114075367	0	+	.	gene_id "ENSRNOG00000018316"; gene_version "9"; transcript_id "ENSRNOT00000095205"; transcript_version "2"; exon_number "8"; gene_name "Grap2"; gene_source "ensembl"; gene_biotype "protein_coding"; transcript_name "Grap2-202"; transcript_source "ensembl"; transcript_biotype "protein_coding"; exon_id "ENSRNOE00000792347"; exon_version "1"; tag "Ensembl_canonical";
7	ensembl	exon	114070738	114075367	0	+	.	gene_id "ENSRNOG00000018316"; gene_version "9"; transcript_id "ENSRNOT00000024673"; transcript_version "9"; exon_number "8"; gene_name "Grap2"; gene_source "ensembl"; gene_biotype "protein_coding"; transcript_name "Grap2-201"; transcript_source "ensembl"; transcript_biotype "protein_coding"; exon_id "ENSRNOE00000792347"; exon_version "1";
7	ENSEMBL114_rn	exon	114070738	114075367	0.291705310495634	+	.	gene_id "ENSRNOG00000018316"; transcript_id "ENSRNOG00000018316_tx_4"; exon_id "7_114070738_114075367_+"; exonnum "8"; txlen "5684";
7	ensembl	stop_codon	114070915	114070917	0	+	0	gene_id "ENSRNOG00000018316"; gene_version "9"; transcript_id "ENSRNOT00000095205"; transcript_version "2"; exon_number "8"; gene_name "Grap2"; gene_source "ensembl"; gene_biotype "protein_coding"; transcript_name "Grap2-202"; transcript_source "ensembl"; transcript_biotype "protein_coding"; tag "Ensembl_canonical";
7	ensembl	stop_codon	114070915	114070917	0	+	0	gene_id "ENSRNOG00000018316"; gene_version "9"; transcript_id "ENSRNOT00000024673"; transcript_version "9"; exon_number "8"; gene_name "Grap2"; gene_source "ensembl"; gene_biotype "protein_coding"; transcript_name "Grap2-201"; transcript_source "ensembl"; transcript_biotype "protein_coding";
7	ensembl	three_prime_utr	114070918	114075367	0	+	.	gene_id "ENSRNOG00000018316"; gene_version "9"; transcript_id "ENSRNOT00000095205"; transcript_version "2"; gene_name "Grap2"; gene_source "ensembl"; gene_biotype "protein_coding"; transcript_name "Grap2-202"; transcript_source "ensembl"; transcript_biotype "protein_coding"; tag "Ensembl_canonical";
7	ensembl	three_prime_utr	114070918	114075367	0	+	.	gene_id "ENSRNOG00000018316"; gene_version "9"; transcript_id "ENSRNOT00000024673"; transcript_version "9"; gene_name "Grap2"; gene_source "ensembl"; gene_biotype "protein_coding"; transcript_name "Grap2-201"; transcript_source "ensembl"; transcript_biotype "protein_coding";
7	sraer114_es	exon	114079367	114079558	0.12670150893251	+	.	gene_id "sraer114_gene_17967"; transcript_id "sraer114_gene_17967_tx_1"; exon_id "7_114079367_114079558_+"; exonnum "1"; txlen "866";
7	sraer114_mid	exon	114079684	114079935	0.12670150893251	+	.	gene_id "sraer114_gene_17967"; transcript_id "sraer114_gene_17967_tx_1"; exon_id "7_114079684_114079935_+"; exonnum "2"; txlen "866";
7	sraer114_es	exon	114080886	114081492	0.0129642618139415	+	.	gene_id "sraer114_gene_17967"; transcript_id "sraer114_gene_17967_tx_2"; exon_id "7_114080886_114081492_+"; exonnum "1"; txlen "1029";
7	sraer114_ss	exon	114085830	114086251	0.12670150893251	+	.	gene_id "sraer114_gene_17967"; transcript_id "sraer114_gene_17967_tx_1"; exon_id "7_114085830_114086251_+"; exonnum "3"; txlen "866";
7	sraer114_ss	exon	114085830	114086251	0.0129642618139415	+	.	gene_id "sraer114_gene_17967"; transcript_id "sraer114_gene_17967_tx_2"; exon_id "7_114085830_114086251_+"; exonnum "2"; txlen "1029";
7	ensembl	five_prime_utr	114091335	114091402	0	+	.	gene_id "ENSRNOG00000018330"; gene_version "7"; transcript_id "ENSRNOT00000024835"; transcript_version "7"; gene_name "Fam83f"; gene_source "ensembl"; gene_biotype "protein_coding"; transcript_name "Fam83f-201"; transcript_source "ensembl"; transcript_biotype "protein_coding"; tag "Ensembl_canonical";
7	ensembl	exon	114091335	114091879	0	+	.	gene_id "ENSRNOG00000018330"; gene_version "7"; transcript_id "ENSRNOT00000024835"; transcript_version "7"; exon_number "1"; gene_name "Fam83f"; gene_source "ensembl"; gene_biotype "protein_coding"; transcript_name "Fam83f-201"; transcript_source "ensembl"; transcript_biotype "protein_coding"; exon_id "ENSRNOE00000177026"; exon_version "6"; tag "Ensembl_canonical";
7	ENSEMBL114_rn	exon	114091335	114091879	1.27615436209575	+	.	gene_id "ENSRNOG00000018330"; transcript_id "ENSRNOG00000018330_tx_3"; exon_id "7_114091335_114091879_+"; exonnum "1"; txlen "646";
7	ENSEMBL114_rn	exon	114091335	114091879	0.030247326813883	+	.	gene_id "ENSRNOG00000018330"; transcript_id "ENSRNOG00000018330_tx_4"; exon_id "7_114091335_114091879_+"; exonnum "1"; txlen "3220";
7	ensembl	gene	114091335	114120638	0	+	.	gene_id "ENSRNOG00000018330"; gene_version "7"; gene_name "Fam83f"; gene_source "ensembl"; gene_biotype "protein_coding";
7	ensembl	transcript	114091335	114120638	0	+	.	gene_id "ENSRNOG00000018330"; gene_version "7"; transcript_id "ENSRNOT00000024835"; transcript_version "7"; gene_name "Fam83f"; gene_source "ensembl"; gene_biotype "protein_coding"; transcript_name "Fam83f-201"; transcript_source "ensembl"; transcript_biotype "protein_coding"; tag "Ensembl_canonical";
7	ensembl	start_codon	114091403	114091405	0	+	0	gene_id "ENSRNOG00000018330"; gene_version "7"; transcript_id "ENSRNOT00000024835"; transcript_version "7"; exon_number "1"; gene_name "Fam83f"; gene_source "ensembl"; gene_biotype "protein_coding"; transcript_name "Fam83f-201"; transcript_source "ensembl"; transcript_biotype "protein_coding"; tag "Ensembl_canonical";
7	ensembl	CDS	114091403	114091879	0	+	0	gene_id "ENSRNOG00000018330"; gene_version "7"; transcript_id "ENSRNOT00000024835"; transcript_version "7"; exon_number "1"; gene_name "Fam83f"; gene_source "ensembl"; gene_biotype "protein_coding"; transcript_name "Fam83f-201"; transcript_source "ensembl"; transcript_biotype "protein_coding"; protein_id "ENSRNOP00000024835"; protein_version "4"; tag "Ensembl_canonical";
7	sraer114_mid	exon	114092434	114092591	0.00332388206745967	+	.	gene_id "ENSRNOG00000018330"; transcript_id "ENSRNOG00000018330_tx_5"; exon_id "7_114092434_114092591_+"; exonnum "1"; txlen "2833";
7	sraer114_mid	exon	114105330	114105466	0.030247326813883	+	.	gene_id "ENSRNOG00000018330"; transcript_id "ENSRNOG00000018330_tx_4"; exon_id "7_114105330_114105466_+"; exonnum "2"; txlen "3220";
7	sraer114_mid	exon	114105330	114105466	0.00332388206745967	+	.	gene_id "ENSRNOG00000018330"; transcript_id "ENSRNOG00000018330_tx_5"; exon_id "7_114105330_114105466_+"; exonnum "2"; txlen "2833";
7	sraer114_ss	exon	114105471	114105571	1.27615436209575	+	.	gene_id "ENSRNOG00000018330"; transcript_id "ENSRNOG00000018330_tx_3"; exon_id "7_114105471_114105571_+"; exonnum "2"; txlen "646";
7	ensembl	exon	114109767	114109934	0	+	.	gene_id "ENSRNOG00000018330"; gene_version "7"; transcript_id "ENSRNOT00000024835"; transcript_version "7"; exon_number "2"; gene_name "Fam83f"; gene_source "ensembl"; gene_biotype "protein_coding"; transcript_name "Fam83f-201"; transcript_source "ensembl"; transcript_biotype "protein_coding"; exon_id "ENSRNOE00000177123"; exon_version "3"; tag "Ensembl_canonical";
7	ensembl	CDS	114109767	114109934	0	+	0	gene_id "ENSRNOG00000018330"; gene_version "7"; transcript_id "ENSRNOT00000024835"; transcript_version "7"; exon_number "2"; gene_name "Fam83f"; gene_source "ensembl"; gene_biotype "protein_coding"; transcript_name "Fam83f-201"; transcript_source "ensembl"; transcript_biotype "protein_coding"; protein_id "ENSRNOP00000024835"; protein_version "4"; tag "Ensembl_canonical";
7	ENSEMBL114_rn	exon	114109767	114109934	0.030247326813883	+	.	gene_id "ENSRNOG00000018330"; transcript_id "ENSRNOG00000018330_tx_4"; exon_id "7_114109767_114109934_+"; exonnum "3"; txlen "3220";
7	ENSEMBL114_rn	exon	114109767	114109934	0.00332388206745967	+	.	gene_id "ENSRNOG00000018330"; transcript_id "ENSRNOG00000018330_tx_5"; exon_id "7_114109767_114109934_+"; exonnum "3"; txlen "2833";
7	ensembl	exon	114110376	114110497	0	+	.	gene_id "ENSRNOG00000018330"; gene_version "7"; transcript_id "ENSRNOT00000024835"; transcript_version "7"; exon_number "3"; gene_name "Fam83f"; gene_source "ensembl"; gene_biotype "protein_coding"; transcript_name "Fam83f-201"; transcript_source "ensembl"; transcript_biotype "protein_coding"; exon_id "ENSRNOE00000177248"; exon_version "1"; tag "Ensembl_canonical";
7	ensembl	CDS	114110376	114110497	0	+	0	gene_id "ENSRNOG00000018330"; gene_version "7"; transcript_id "ENSRNOT00000024835"; transcript_version "7"; exon_number "3"; gene_name "Fam83f"; gene_source "ensembl"; gene_biotype "protein_coding"; transcript_name "Fam83f-201"; transcript_source "ensembl"; transcript_biotype "protein_coding"; protein_id "ENSRNOP00000024835"; protein_version "4"; tag "Ensembl_canonical";
7	ENSEMBL114_rn	exon	114110376	114110497	0.030247326813883	+	.	gene_id "ENSRNOG00000018330"; transcript_id "ENSRNOG00000018330_tx_4"; exon_id "7_114110376_114110497_+"; exonnum "4"; txlen "3220";
7	ENSEMBL114_rn	exon	114110376	114110497	0.00332388206745967	+	.	gene_id "ENSRNOG00000018330"; transcript_id "ENSRNOG00000018330_tx_5"; exon_id "7_114110376_114110497_+"; exonnum "4"; txlen "2833";
7	ensembl	exon	114111675	114112360	0	+	.	gene_id "ENSRNOG00000018330"; gene_version "7"; transcript_id "ENSRNOT00000024835"; transcript_version "7"; exon_number "4"; gene_name "Fam83f"; gene_source "ensembl"; gene_biotype "protein_coding"; transcript_name "Fam83f-201"; transcript_source "ensembl"; transcript_biotype "protein_coding"; exon_id "ENSRNOE00000177360"; exon_version "1"; tag "Ensembl_canonical";
7	ensembl	CDS	114111675	114112360	0	+	1	gene_id "ENSRNOG00000018330"; gene_version "7"; transcript_id "ENSRNOT00000024835"; transcript_version "7"; exon_number "4"; gene_name "Fam83f"; gene_source "ensembl"; gene_biotype "protein_coding"; transcript_name "Fam83f-201"; transcript_source "ensembl"; transcript_biotype "protein_coding"; protein_id "ENSRNOP00000024835"; protein_version "4"; tag "Ensembl_canonical";
7	ENSEMBL114_rn	exon	114111675	114112360	0.030247326813883	+	.	gene_id "ENSRNOG00000018330"; transcript_id "ENSRNOG00000018330_tx_4"; exon_id "7_114111675_114112360_+"; exonnum "5"; txlen "3220";
7	ENSEMBL114_rn	exon	114111675	114112360	0.00332388206745967	+	.	gene_id "ENSRNOG00000018330"; transcript_id "ENSRNOG00000018330_tx_5"; exon_id "7_114111675_114112360_+"; exonnum "5"; txlen "2833";
7	ensembl	CDS	114119077	114119123	0	+	2	gene_id "ENSRNOG00000018330"; gene_version "7"; transcript_id "ENSRNOT00000024835"; transcript_version "7"; exon_number "5"; gene_name "Fam83f"; gene_source "ensembl"; gene_biotype "protein_coding"; transcript_name "Fam83f-201"; transcript_source "ensembl"; transcript_biotype "protein_coding"; protein_id "ENSRNOP00000024835"; protein_version "4"; tag "Ensembl_canonical";
7	ensembl	exon	114119077	114120638	0	+	.	gene_id "ENSRNOG00000018330"; gene_version "7"; transcript_id "ENSRNOT00000024835"; transcript_version "7"; exon_number "5"; gene_name "Fam83f"; gene_source "ensembl"; gene_biotype "protein_coding"; transcript_name "Fam83f-201"; transcript_source "ensembl"; transcript_biotype "protein_coding"; exon_id "ENSRNOE00000177652"; exon_version "4"; tag "Ensembl_canonical";
7	ENSEMBL114_rn	exon	114119077	114120638	0.030247326813883	+	.	gene_id "ENSRNOG00000018330"; transcript_id "ENSRNOG00000018330_tx_4"; exon_id "7_114119077_114120638_+"; exonnum "6"; txlen "3220";
7	ENSEMBL114_rn	exon	114119077	114120638	0.00332388206745967	+	.	gene_id "ENSRNOG00000018330"; transcript_id "ENSRNOG00000018330_tx_5"; exon_id "7_114119077_114120638_+"; exonnum "6"; txlen "2833";
7	ensembl	stop_codon	114119124	114119126	0	+	0	gene_id "ENSRNOG00000018330"; gene_version "7"; transcript_id "ENSRNOT00000024835"; transcript_version "7"; exon_number "5"; gene_name "Fam83f"; gene_source "ensembl"; gene_biotype "protein_coding"; transcript_name "Fam83f-201"; transcript_source "ensembl"; transcript_biotype "protein_coding"; tag "Ensembl_canonical";
7	ensembl	three_prime_utr	114119127	114120638	0	+	.	gene_id "ENSRNOG00000018330"; gene_version "7"; transcript_id "ENSRNOT00000024835"; transcript_version "7"; gene_name "Fam83f"; gene_source "ensembl"; gene_biotype "protein_coding"; transcript_name "Fam83f-201"; transcript_source "ensembl"; transcript_biotype "protein_coding"; tag "Ensembl_canonical";
7	ensembl	exon	114132573	114132773	0	+	.	gene_id "ENSRNOG00000024907"; gene_version "8"; transcript_id "ENSRNOT00000102287"; transcript_version "2"; exon_number "1"; gene_name "Tnrc6b"; gene_source "ensembl"; gene_biotype "protein_coding"; transcript_name "Tnrc6b-203"; transcript_source "ensembl"; transcript_biotype "protein_coding"; exon_id "ENSRNOE00000545744"; exon_version "3";
7	ensembl	five_prime_utr	114132573	114132773	0	+	.	gene_id "ENSRNOG00000024907"; gene_version "8"; transcript_id "ENSRNOT00000102287"; transcript_version "2"; gene_name "Tnrc6b"; gene_source "ensembl"; gene_biotype "protein_coding"; transcript_name "Tnrc6b-203"; transcript_source "ensembl"; transcript_biotype "protein_coding";
7	ensembl	gene	114132573	114342973	0	+	.	gene_id "ENSRNOG00000024907"; gene_version "8"; gene_name "Tnrc6b"; gene_source "ensembl"; gene_biotype "protein_coding";
7	ensembl	transcript	114132573	114342973	0	+	.	gene_id "ENSRNOG00000024907"; gene_version "8"; transcript_id "ENSRNOT00000102287"; transcript_version "2"; gene_name "Tnrc6b"; gene_source "ensembl"; gene_biotype "protein_coding"; transcript_name "Tnrc6b-203"; transcript_source "ensembl"; transcript_biotype "protein_coding";
7	ensembl	exon	114132690	114132773	0	+	.	gene_id "ENSRNOG00000024907"; gene_version "8"; transcript_id "ENSRNOT00000091270"; transcript_version "3"; exon_number "1"; gene_name "Tnrc6b"; gene_source "ensembl"; gene_biotype "protein_coding"; transcript_name "Tnrc6b-202"; transcript_source "ensembl"; transcript_biotype "protein_coding"; exon_id "ENSRNOE00000808174"; exon_version "1"; tag "Ensembl_canonical";
7	ensembl	five_prime_utr	114132690	114132773	0	+	.	gene_id "ENSRNOG00000024907"; gene_version "8"; transcript_id "ENSRNOT00000091270"; transcript_version "3"; gene_name "Tnrc6b"; gene_source "ensembl"; gene_biotype "protein_coding"; transcript_name "Tnrc6b-202"; transcript_source "ensembl"; transcript_biotype "protein_coding"; tag "Ensembl_canonical";
7	ENSEMBL114_rn	exon	114132690	114132773	3.99693133186154	+	.	gene_id "ENSRNOG00000024907"; transcript_id "ENSRNOG00000024907_tx_17"; exon_id "7_114132690_114132773_+"; exonnum "1"; txlen "5525";
7	ENSEMBL114_rn	exon	114132690	114132773	3.91223644589403	+	.	gene_id "ENSRNOG00000024907"; transcript_id "ENSRNOG00000024907_tx_18"; exon_id "7_114132690_114132773_+"; exonnum "1"; txlen "5696";
7	ENSEMBL114_rn	exon	114132690	114132773	1.76051224324731	+	.	gene_id "ENSRNOG00000024907"; transcript_id "ENSRNOG00000024907_tx_20"; exon_id "7_114132690_114132773_+"; exonnum "1"; txlen "5543";
7	ENSEMBL114_rn	exon	114132690	114132773	1.76051224324731	+	.	gene_id "ENSRNOG00000024907"; transcript_id "ENSRNOG00000024907_tx_21"; exon_id "7_114132690_114132773_+"; exonnum "1"; txlen "5714";
7	ENSEMBL114_rn	exon	114132690	114132773	1.62977982058096	+	.	gene_id "ENSRNOG00000024907"; transcript_id "ENSRNOG00000024907_tx_23"; exon_id "7_114132690_114132773_+"; exonnum "1"; txlen "5366";
7	ENSEMBL114_rn	exon	114132690	114132773	1.54508493461345	+	.	gene_id "ENSRNOG00000024907"; transcript_id "ENSRNOG00000024907_tx_24"; exon_id "7_114132690_114132773_+"; exonnum "1"; txlen "5537";
7	ENSEMBL114_rn	exon	114132690	114132773	0.75172533293892	+	.	gene_id "ENSRNOG00000024907"; transcript_id "ENSRNOG00000024907_tx_25"; exon_id "7_114132690_114132773_+"; exonnum "1"; txlen "5791";
7	ENSEMBL114_rn	exon	114132690	114132773	0.366401802942866	+	.	gene_id "ENSRNOG00000024907"; transcript_id "ENSRNOG00000024907_tx_26"; exon_id "7_114132690_114132773_+"; exonnum "1"; txlen "5809";
7	ensembl	transcript	114132690	114338541	0	+	.	gene_id "ENSRNOG00000024907"; gene_version "8"; transcript_id "ENSRNOT00000091270"; transcript_version "3"; gene_name "Tnrc6b"; gene_source "ensembl"; gene_biotype "protein_coding"; transcript_name "Tnrc6b-202"; transcript_source "ensembl"; transcript_biotype "protein_coding"; tag "Ensembl_canonical";
7	ensembl	exon	114170118	114170328	0	+	.	gene_id "ENSRNOG00000024907"; gene_version "8"; transcript_id "ENSRNOT00000033975"; transcript_version "7"; exon_number "1"; gene_name "Tnrc6b"; gene_source "ensembl"; gene_biotype "protein_coding"; transcript_name "Tnrc6b-201"; transcript_source "ensembl"; transcript_biotype "protein_coding"; exon_id "ENSRNOE00000745893"; exon_version "1";
7	ensembl	five_prime_utr	114170118	114170328	0	+	.	gene_id "ENSRNOG00000024907"; gene_version "8"; transcript_id "ENSRNOT00000033975"; transcript_version "7"; gene_name "Tnrc6b"; gene_source "ensembl"; gene_biotype "protein_coding"; transcript_name "Tnrc6b-201"; transcript_source "ensembl"; transcript_biotype "protein_coding";
7	ensembl	transcript	114170118	114338541	0	+	.	gene_id "ENSRNOG00000024907"; gene_version "8"; transcript_id "ENSRNOT00000033975"; transcript_version "7"; gene_name "Tnrc6b"; gene_source "ensembl"; gene_biotype "protein_coding"; transcript_name "Tnrc6b-201"; transcript_source "ensembl"; transcript_biotype "protein_coding";
7	ensembl	exon	114173236	114173304	0	+	.	gene_id "ENSRNOG00000024907"; gene_version "8"; transcript_id "ENSRNOT00000033975"; transcript_version "7"; exon_number "2"; gene_name "Tnrc6b"; gene_source "ensembl"; gene_biotype "protein_coding"; transcript_name "Tnrc6b-201"; transcript_source "ensembl"; transcript_biotype "protein_coding"; exon_id "ENSRNOE00000490654"; exon_version "1";
7	ensembl	five_prime_utr	114173236	114173304	0	+	.	gene_id "ENSRNOG00000024907"; gene_version "8"; transcript_id "ENSRNOT00000033975"; transcript_version "7"; gene_name "Tnrc6b"; gene_source "ensembl"; gene_biotype "protein_coding"; transcript_name "Tnrc6b-201"; transcript_source "ensembl"; transcript_biotype "protein_coding";
7	ensembl	exon	114173236	114173304	0	+	.	gene_id "ENSRNOG00000024907"; gene_version "8"; transcript_id "ENSRNOT00000091270"; transcript_version "3"; exon_number "2"; gene_name "Tnrc6b"; gene_source "ensembl"; gene_biotype "protein_coding"; transcript_name "Tnrc6b-202"; transcript_source "ensembl"; transcript_biotype "protein_coding"; exon_id "ENSRNOE00000490654"; exon_version "1"; tag "Ensembl_canonical";
7	ensembl	five_prime_utr	114173236	114173304	0	+	.	gene_id "ENSRNOG00000024907"; gene_version "8"; transcript_id "ENSRNOT00000091270"; transcript_version "3"; gene_name "Tnrc6b"; gene_source "ensembl"; gene_biotype "protein_coding"; transcript_name "Tnrc6b-202"; transcript_source "ensembl"; transcript_biotype "protein_coding"; tag "Ensembl_canonical";
7	ensembl	exon	114173236	114173304	0	+	.	gene_id "ENSRNOG00000024907"; gene_version "8"; transcript_id "ENSRNOT00000102287"; transcript_version "2"; exon_number "2"; gene_name "Tnrc6b"; gene_source "ensembl"; gene_biotype "protein_coding"; transcript_name "Tnrc6b-203"; transcript_source "ensembl"; transcript_biotype "protein_coding"; exon_id "ENSRNOE00000490654"; exon_version "1";
7	ensembl	five_prime_utr	114173236	114173304	0	+	.	gene_id "ENSRNOG00000024907"; gene_version "8"; transcript_id "ENSRNOT00000102287"; transcript_version "2"; gene_name "Tnrc6b"; gene_source "ensembl"; gene_biotype "protein_coding"; transcript_name "Tnrc6b-203"; transcript_source "ensembl"; transcript_biotype "protein_coding";
7	ENSEMBL114_rn	exon	114173236	114173304	3.99693133186154	+	.	gene_id "ENSRNOG00000024907"; transcript_id "ENSRNOG00000024907_tx_17"; exon_id "7_114173236_114173304_+"; exonnum "2"; txlen "5525";
7	ENSEMBL114_rn	exon	114173236	114173304	3.91223644589403	+	.	gene_id "ENSRNOG00000024907"; transcript_id "ENSRNOG00000024907_tx_18"; exon_id "7_114173236_114173304_+"; exonnum "2"; txlen "5696";
7	ENSEMBL114_rn	exon	114173236	114173304	1.76051224324731	+	.	gene_id "ENSRNOG00000024907"; transcript_id "ENSRNOG00000024907_tx_20"; exon_id "7_114173236_114173304_+"; exonnum "2"; txlen "5543";
7	ENSEMBL114_rn	exon	114173236	114173304	1.76051224324731	+	.	gene_id "ENSRNOG00000024907"; transcript_id "ENSRNOG00000024907_tx_21"; exon_id "7_114173236_114173304_+"; exonnum "2"; txlen "5714";
7	ENSEMBL114_rn	exon	114173236	114173304	1.62977982058096	+	.	gene_id "ENSRNOG00000024907"; transcript_id "ENSRNOG00000024907_tx_23"; exon_id "7_114173236_114173304_+"; exonnum "2"; txlen "5366";
7	ENSEMBL114_rn	exon	114173236	114173304	1.54508493461345	+	.	gene_id "ENSRNOG00000024907"; transcript_id "ENSRNOG00000024907_tx_24"; exon_id "7_114173236_114173304_+"; exonnum "2"; txlen "5537";
7	ENSEMBL114_rn	exon	114173236	114173304	0.75172533293892	+	.	gene_id "ENSRNOG00000024907"; transcript_id "ENSRNOG00000024907_tx_25"; exon_id "7_114173236_114173304_+"; exonnum "2"; txlen "5791";
7	ENSEMBL114_rn	exon	114173236	114173304	0.366401802942866	+	.	gene_id "ENSRNOG00000024907"; transcript_id "ENSRNOG00000024907_tx_26"; exon_id "7_114173236_114173304_+"; exonnum "2"; txlen "5809";
7	ensembl	five_prime_utr	114186322	114186367	0	+	.	gene_id "ENSRNOG00000024907"; gene_version "8"; transcript_id "ENSRNOT00000033975"; transcript_version "7"; gene_name "Tnrc6b"; gene_source "ensembl"; gene_biotype "protein_coding"; transcript_name "Tnrc6b-201"; transcript_source "ensembl"; transcript_biotype "protein_coding";
7	ensembl	five_prime_utr	114186322	114186367	0	+	.	gene_id "ENSRNOG00000024907"; gene_version "8"; transcript_id "ENSRNOT00000091270"; transcript_version "3"; gene_name "Tnrc6b"; gene_source "ensembl"; gene_biotype "protein_coding"; transcript_name "Tnrc6b-202"; transcript_source "ensembl"; transcript_biotype "protein_coding"; tag "Ensembl_canonical";
7	ensembl	five_prime_utr	114186322	114186367	0	+	.	gene_id "ENSRNOG00000024907"; gene_version "8"; transcript_id "ENSRNOT00000102287"; transcript_version "2"; gene_name "Tnrc6b"; gene_source "ensembl"; gene_biotype "protein_coding"; transcript_name "Tnrc6b-203"; transcript_source "ensembl"; transcript_biotype "protein_coding";
7	ensembl	exon	114186322	114186412	0	+	.	gene_id "ENSRNOG00000024907"; gene_version "8"; transcript_id "ENSRNOT00000033975"; transcript_version "7"; exon_number "3"; gene_name "Tnrc6b"; gene_source "ensembl"; gene_biotype "protein_coding"; transcript_name "Tnrc6b-201"; transcript_source "ensembl"; transcript_biotype "protein_coding"; exon_id "ENSRNOE00000470541"; exon_version "1";
7	ensembl	exon	114186322	114186412	0	+	.	gene_id "ENSRNOG00000024907"; gene_version "8"; transcript_id "ENSRNOT00000091270"; transcript_version "3"; exon_number "3"; gene_name "Tnrc6b"; gene_source "ensembl"; gene_biotype "protein_coding"; transcript_name "Tnrc6b-202"; transcript_source "ensembl"; transcript_biotype "protein_coding"; exon_id "ENSRNOE00000470541"; exon_version "1"; tag "Ensembl_canonical";
7	ensembl	exon	114186322	114186412	0	+	.	gene_id "ENSRNOG00000024907"; gene_version "8"; transcript_id "ENSRNOT00000102287"; transcript_version "2"; exon_number "3"; gene_name "Tnrc6b"; gene_source "ensembl"; gene_biotype "protein_coding"; transcript_name "Tnrc6b-203"; transcript_source "ensembl"; transcript_biotype "protein_coding"; exon_id "ENSRNOE00000470541"; exon_version "1";
7	ENSEMBL114_rn	exon	114186322	114186412	3.99693133186154	+	.	gene_id "ENSRNOG00000024907"; transcript_id "ENSRNOG00000024907_tx_17"; exon_id "7_114186322_114186412_+"; exonnum "3"; txlen "5525";
7	ENSEMBL114_rn	exon	114186322	114186412	3.91223644589403	+	.	gene_id "ENSRNOG00000024907"; transcript_id "ENSRNOG00000024907_tx_18"; exon_id "7_114186322_114186412_+"; exonnum "3"; txlen "5696";
7	ENSEMBL114_rn	exon	114186322	114186412	1.76051224324731	+	.	gene_id "ENSRNOG00000024907"; transcript_id "ENSRNOG00000024907_tx_20"; exon_id "7_114186322_114186412_+"; exonnum "3"; txlen "5543";
7	ENSEMBL114_rn	exon	114186322	114186412	1.76051224324731	+	.	gene_id "ENSRNOG00000024907"; transcript_id "ENSRNOG00000024907_tx_21"; exon_id "7_114186322_114186412_+"; exonnum "3"; txlen "5714";
7	ENSEMBL114_rn	exon	114186322	114186412	1.62977982058096	+	.	gene_id "ENSRNOG00000024907"; transcript_id "ENSRNOG00000024907_tx_23"; exon_id "7_114186322_114186412_+"; exonnum "3"; txlen "5366";
7	ENSEMBL114_rn	exon	114186322	114186412	1.54508493461345	+	.	gene_id "ENSRNOG00000024907"; transcript_id "ENSRNOG00000024907_tx_24"; exon_id "7_114186322_114186412_+"; exonnum "3"; txlen "5537";
7	ENSEMBL114_rn	exon	114186322	114186412	0.75172533293892	+	.	gene_id "ENSRNOG00000024907"; transcript_id "ENSRNOG00000024907_tx_25"; exon_id "7_114186322_114186412_+"; exonnum "3"; txlen "5791";
7	ENSEMBL114_rn	exon	114186322	114186412	0.366401802942866	+	.	gene_id "ENSRNOG00000024907"; transcript_id "ENSRNOG00000024907_tx_26"; exon_id "7_114186322_114186412_+"; exonnum "3"; txlen "5809";
7	ensembl	start_codon	114186368	114186370	0	+	0	gene_id "ENSRNOG00000024907"; gene_version "8"; transcript_id "ENSRNOT00000033975"; transcript_version "7"; exon_number "3"; gene_name "Tnrc6b"; gene_source "ensembl"; gene_biotype "protein_coding"; transcript_name "Tnrc6b-201"; transcript_source "ensembl"; transcript_biotype "protein_coding";
7	ensembl	start_codon	114186368	114186370	0	+	0	gene_id "ENSRNOG00000024907"; gene_version "8"; transcript_id "ENSRNOT00000091270"; transcript_version "3"; exon_number "3"; gene_name "Tnrc6b"; gene_source "ensembl"; gene_biotype "protein_coding"; transcript_name "Tnrc6b-202"; transcript_source "ensembl"; transcript_biotype "protein_coding"; tag "Ensembl_canonical";
7	ensembl	start_codon	114186368	114186370	0	+	0	gene_id "ENSRNOG00000024907"; gene_version "8"; transcript_id "ENSRNOT00000102287"; transcript_version "2"; exon_number "3"; gene_name "Tnrc6b"; gene_source "ensembl"; gene_biotype "protein_coding"; transcript_name "Tnrc6b-203"; transcript_source "ensembl"; transcript_biotype "protein_coding";
7	ensembl	CDS	114186368	114186412	0	+	0	gene_id "ENSRNOG00000024907"; gene_version "8"; transcript_id "ENSRNOT00000033975"; transcript_version "7"; exon_number "3"; gene_name "Tnrc6b"; gene_source "ensembl"; gene_biotype "protein_coding"; transcript_name "Tnrc6b-201"; transcript_source "ensembl"; transcript_biotype "protein_coding"; protein_id "ENSRNOP00000036077"; protein_version "6";
7	ensembl	CDS	114186368	114186412	0	+	0	gene_id "ENSRNOG00000024907"; gene_version "8"; transcript_id "ENSRNOT00000091270"; transcript_version "3"; exon_number "3"; gene_name "Tnrc6b"; gene_source "ensembl"; gene_biotype "protein_coding"; transcript_name "Tnrc6b-202"; transcript_source "ensembl"; transcript_biotype "protein_coding"; protein_id "ENSRNOP00000073908"; protein_version "2"; tag "Ensembl_canonical";
7	ensembl	CDS	114186368	114186412	0	+	0	gene_id "ENSRNOG00000024907"; gene_version "8"; transcript_id "ENSRNOT00000102287"; transcript_version "2"; exon_number "3"; gene_name "Tnrc6b"; gene_source "ensembl"; gene_biotype "protein_coding"; transcript_name "Tnrc6b-203"; transcript_source "ensembl"; transcript_biotype "protein_coding"; protein_id "ENSRNOP00000079479"; protein_version "2";
7	sraer114_mid	exon	114201875	114201969	0.75172533293892	+	.	gene_id "ENSRNOG00000024907"; transcript_id "ENSRNOG00000024907_tx_25"; exon_id "7_114201875_114201969_+"; exonnum "4"; txlen "5791";
7	sraer114_mid	exon	114201875	114201969	0.366401802942866	+	.	gene_id "ENSRNOG00000024907"; transcript_id "ENSRNOG00000024907_tx_26"; exon_id "7_114201875_114201969_+"; exonnum "4"; txlen "5809";
7	sraer114_mid	exon	114205852	114205923	3.99693133186154	+	.	gene_id "ENSRNOG00000024907"; transcript_id "ENSRNOG00000024907_tx_17"; exon_id "7_114205852_114205923_+"; exonnum "4"; txlen "5525";
7	sraer114_mid	exon	114205852	114205923	3.91223644589403	+	.	gene_id "ENSRNOG00000024907"; transcript_id "ENSRNOG00000024907_tx_18"; exon_id "7_114205852_114205923_+"; exonnum "4"; txlen "5696";
7	sraer114_mid	exon	114205852	114205923	1.62977982058096	+	.	gene_id "ENSRNOG00000024907"; transcript_id "ENSRNOG00000024907_tx_23"; exon_id "7_114205852_114205923_+"; exonnum "4"; txlen "5366";
7	sraer114_mid	exon	114205852	114205923	1.54508493461345	+	.	gene_id "ENSRNOG00000024907"; transcript_id "ENSRNOG00000024907_tx_24"; exon_id "7_114205852_114205923_+"; exonnum "4"; txlen "5537";
7	sraer114_mid	exon	114205852	114205923	0.75172533293892	+	.	gene_id "ENSRNOG00000024907"; transcript_id "ENSRNOG00000024907_tx_25"; exon_id "7_114205852_114205923_+"; exonnum "5"; txlen "5791";
7	sraer114_mid	exon	114205852	114205941	1.76051224324731	+	.	gene_id "ENSRNOG00000024907"; transcript_id "ENSRNOG00000024907_tx_20"; exon_id "7_114205852_114205941_+"; exonnum "4"; txlen "5543";
7	sraer114_mid	exon	114205852	114205941	1.76051224324731	+	.	gene_id "ENSRNOG00000024907"; transcript_id "ENSRNOG00000024907_tx_21"; exon_id "7_114205852_114205941_+"; exonnum "4"; txlen "5714";
7	sraer114_mid	exon	114205852	114205941	0.366401802942866	+	.	gene_id "ENSRNOG00000024907"; transcript_id "ENSRNOG00000024907_tx_26"; exon_id "7_114205852_114205941_+"; exonnum "5"; txlen "5809";
7	ensembl	exon	114207038	114207105	0	+	.	gene_id "ENSRNOG00000024907"; gene_version "8"; transcript_id "ENSRNOT00000033975"; transcript_version "7"; exon_number "4"; gene_name "Tnrc6b"; gene_source "ensembl"; gene_biotype "protein_coding"; transcript_name "Tnrc6b-201"; transcript_source "ensembl"; transcript_biotype "protein_coding"; exon_id "ENSRNOE00000503055"; exon_version "1";
7	ensembl	CDS	114207038	114207105	0	+	0	gene_id "ENSRNOG00000024907"; gene_version "8"; transcript_id "ENSRNOT00000033975"; transcript_version "7"; exon_number "4"; gene_name "Tnrc6b"; gene_source "ensembl"; gene_biotype "protein_coding"; transcript_name "Tnrc6b-201"; transcript_source "ensembl"; transcript_biotype "protein_coding"; protein_id "ENSRNOP00000036077"; protein_version "6";
7	ensembl	exon	114207038	114207105	0	+	.	gene_id "ENSRNOG00000024907"; gene_version "8"; transcript_id "ENSRNOT00000091270"; transcript_version "3"; exon_number "4"; gene_name "Tnrc6b"; gene_source "ensembl"; gene_biotype "protein_coding"; transcript_name "Tnrc6b-202"; transcript_source "ensembl"; transcript_biotype "protein_coding"; exon_id "ENSRNOE00000503055"; exon_version "1"; tag "Ensembl_canonical";
7	ensembl	CDS	114207038	114207105	0	+	0	gene_id "ENSRNOG00000024907"; gene_version "8"; transcript_id "ENSRNOT00000091270"; transcript_version "3"; exon_number "4"; gene_name "Tnrc6b"; gene_source "ensembl"; gene_biotype "protein_coding"; transcript_name "Tnrc6b-202"; transcript_source "ensembl"; transcript_biotype "protein_coding"; protein_id "ENSRNOP00000073908"; protein_version "2"; tag "Ensembl_canonical";
7	ensembl	exon	114207038	114207105	0	+	.	gene_id "ENSRNOG00000024907"; gene_version "8"; transcript_id "ENSRNOT00000102287"; transcript_version "2"; exon_number "4"; gene_name "Tnrc6b"; gene_source "ensembl"; gene_biotype "protein_coding"; transcript_name "Tnrc6b-203"; transcript_source "ensembl"; transcript_biotype "protein_coding"; exon_id "ENSRNOE00000503055"; exon_version "1";
7	ensembl	CDS	114207038	114207105	0	+	0	gene_id "ENSRNOG00000024907"; gene_version "8"; transcript_id "ENSRNOT00000102287"; transcript_version "2"; exon_number "4"; gene_name "Tnrc6b"; gene_source "ensembl"; gene_biotype "protein_coding"; transcript_name "Tnrc6b-203"; transcript_source "ensembl"; transcript_biotype "protein_coding"; protein_id "ENSRNOP00000079479"; protein_version "2";
7	ENSEMBL114_rn	exon	114207038	114207105	3.99693133186154	+	.	gene_id "ENSRNOG00000024907"; transcript_id "ENSRNOG00000024907_tx_17"; exon_id "7_114207038_114207105_+"; exonnum "5"; txlen "5525";
7	ENSEMBL114_rn	exon	114207038	114207105	3.91223644589403	+	.	gene_id "ENSRNOG00000024907"; transcript_id "ENSRNOG00000024907_tx_18"; exon_id "7_114207038_114207105_+"; exonnum "5"; txlen "5696";
7	ENSEMBL114_rn	exon	114207038	114207105	1.76051224324731	+	.	gene_id "ENSRNOG00000024907"; transcript_id "ENSRNOG00000024907_tx_20"; exon_id "7_114207038_114207105_+"; exonnum "5"; txlen "5543";
7	ENSEMBL114_rn	exon	114207038	114207105	1.76051224324731	+	.	gene_id "ENSRNOG00000024907"; transcript_id "ENSRNOG00000024907_tx_21"; exon_id "7_114207038_114207105_+"; exonnum "5"; txlen "5714";
7	ENSEMBL114_rn	exon	114207038	114207105	1.62977982058096	+	.	gene_id "ENSRNOG00000024907"; transcript_id "ENSRNOG00000024907_tx_23"; exon_id "7_114207038_114207105_+"; exonnum "5"; txlen "5366";
7	ENSEMBL114_rn	exon	114207038	114207105	1.54508493461345	+	.	gene_id "ENSRNOG00000024907"; transcript_id "ENSRNOG00000024907_tx_24"; exon_id "7_114207038_114207105_+"; exonnum "5"; txlen "5537";
7	ENSEMBL114_rn	exon	114207038	114207105	0.75172533293892	+	.	gene_id "ENSRNOG00000024907"; transcript_id "ENSRNOG00000024907_tx_25"; exon_id "7_114207038_114207105_+"; exonnum "6"; txlen "5791";
7	ENSEMBL114_rn	exon	114207038	114207105	0.366401802942866	+	.	gene_id "ENSRNOG00000024907"; transcript_id "ENSRNOG00000024907_tx_26"; exon_id "7_114207038_114207105_+"; exonnum "6"; txlen "5809";
7	ensembl	five_prime_utr	114220504	114220711	0	+	.	gene_id "ENSRNOG00000024907"; gene_version "8"; transcript_id "ENSRNOT00000106327"; transcript_version "2"; gene_name "Tnrc6b"; gene_source "ensembl"; gene_biotype "protein_coding"; transcript_name "Tnrc6b-204"; transcript_source "ensembl"; transcript_biotype "protein_coding";
7	ensembl	exon	114220504	114220716	0	+	.	gene_id "ENSRNOG00000024907"; gene_version "8"; transcript_id "ENSRNOT00000106327"; transcript_version "2"; exon_number "1"; gene_name "Tnrc6b"; gene_source "ensembl"; gene_biotype "protein_coding"; transcript_name "Tnrc6b-204"; transcript_source "ensembl"; transcript_biotype "protein_coding"; exon_id "ENSRNOE00000813358"; exon_version "1";
7	ensembl	transcript	114220504	114338541	0	+	.	gene_id "ENSRNOG00000024907"; gene_version "8"; transcript_id "ENSRNOT00000106327"; transcript_version "2"; gene_name "Tnrc6b"; gene_source "ensembl"; gene_biotype "protein_coding"; transcript_name "Tnrc6b-204"; transcript_source "ensembl"; transcript_biotype "protein_coding";
7	ensembl	start_codon	114220712	114220714	0	+	0	gene_id "ENSRNOG00000024907"; gene_version "8"; transcript_id "ENSRNOT00000106327"; transcript_version "2"; exon_number "1"; gene_name "Tnrc6b"; gene_source "ensembl"; gene_biotype "protein_coding"; transcript_name "Tnrc6b-204"; transcript_source "ensembl"; transcript_biotype "protein_coding";
7	ensembl	CDS	114220712	114220716	0	+	0	gene_id "ENSRNOG00000024907"; gene_version "8"; transcript_id "ENSRNOT00000106327"; transcript_version "2"; exon_number "1"; gene_name "Tnrc6b"; gene_source "ensembl"; gene_biotype "protein_coding"; transcript_name "Tnrc6b-204"; transcript_source "ensembl"; transcript_biotype "protein_coding"; protein_id "ENSRNOP00000080619"; protein_version "2";
7	ensembl	exon	114276624	114276711	0	+	.	gene_id "ENSRNOG00000024907"; gene_version "8"; transcript_id "ENSRNOT00000106327"; transcript_version "2"; exon_number "2"; gene_name "Tnrc6b"; gene_source "ensembl"; gene_biotype "protein_coding"; transcript_name "Tnrc6b-204"; transcript_source "ensembl"; transcript_biotype "protein_coding"; exon_id "ENSRNOE00000298894"; exon_version "3";
7	ensembl	CDS	114276624	114276711	0	+	1	gene_id "ENSRNOG00000024907"; gene_version "8"; transcript_id "ENSRNOT00000106327"; transcript_version "2"; exon_number "2"; gene_name "Tnrc6b"; gene_source "ensembl"; gene_biotype "protein_coding"; transcript_name "Tnrc6b-204"; transcript_source "ensembl"; transcript_biotype "protein_coding"; protein_id "ENSRNOP00000080619"; protein_version "2";
7	ensembl	exon	114276624	114276711	0	+	.	gene_id "ENSRNOG00000024907"; gene_version "8"; transcript_id "ENSRNOT00000033975"; transcript_version "7"; exon_number "5"; gene_name "Tnrc6b"; gene_source "ensembl"; gene_biotype "protein_coding"; transcript_name "Tnrc6b-201"; transcript_source "ensembl"; transcript_biotype "protein_coding"; exon_id "ENSRNOE00000298894"; exon_version "3";
7	ensembl	CDS	114276624	114276711	0	+	1	gene_id "ENSRNOG00000024907"; gene_version "8"; transcript_id "ENSRNOT00000033975"; transcript_version "7"; exon_number "5"; gene_name "Tnrc6b"; gene_source "ensembl"; gene_biotype "protein_coding"; transcript_name "Tnrc6b-201"; transcript_source "ensembl"; transcript_biotype "protein_coding"; protein_id "ENSRNOP00000036077"; protein_version "6";
7	ensembl	exon	114276624	114276711	0	+	.	gene_id "ENSRNOG00000024907"; gene_version "8"; transcript_id "ENSRNOT00000091270"; transcript_version "3"; exon_number "5"; gene_name "Tnrc6b"; gene_source "ensembl"; gene_biotype "protein_coding"; transcript_name "Tnrc6b-202"; transcript_source "ensembl"; transcript_biotype "protein_coding"; exon_id "ENSRNOE00000298894"; exon_version "3"; tag "Ensembl_canonical";
7	ensembl	CDS	114276624	114276711	0	+	1	gene_id "ENSRNOG00000024907"; gene_version "8"; transcript_id "ENSRNOT00000091270"; transcript_version "3"; exon_number "5"; gene_name "Tnrc6b"; gene_source "ensembl"; gene_biotype "protein_coding"; transcript_name "Tnrc6b-202"; transcript_source "ensembl"; transcript_biotype "protein_coding"; protein_id "ENSRNOP00000073908"; protein_version "2"; tag "Ensembl_canonical";
7	ensembl	exon	114276624	114276711	0	+	.	gene_id "ENSRNOG00000024907"; gene_version "8"; transcript_id "ENSRNOT00000102287"; transcript_version "2"; exon_number "5"; gene_name "Tnrc6b"; gene_source "ensembl"; gene_biotype "protein_coding"; transcript_name "Tnrc6b-203"; transcript_source "ensembl"; transcript_biotype "protein_coding"; exon_id "ENSRNOE00000298894"; exon_version "3";
7	ensembl	CDS	114276624	114276711	0	+	1	gene_id "ENSRNOG00000024907"; gene_version "8"; transcript_id "ENSRNOT00000102287"; transcript_version "2"; exon_number "5"; gene_name "Tnrc6b"; gene_source "ensembl"; gene_biotype "protein_coding"; transcript_name "Tnrc6b-203"; transcript_source "ensembl"; transcript_biotype "protein_coding"; protein_id "ENSRNOP00000079479"; protein_version "2";
7	ENSEMBL114_rn	exon	114276624	114276711	3.99693133186154	+	.	gene_id "ENSRNOG00000024907"; transcript_id "ENSRNOG00000024907_tx_17"; exon_id "7_114276624_114276711_+"; exonnum "6"; txlen "5525";
7	ENSEMBL114_rn	exon	114276624	114276711	3.91223644589403	+	.	gene_id "ENSRNOG00000024907"; transcript_id "ENSRNOG00000024907_tx_18"; exon_id "7_114276624_114276711_+"; exonnum "6"; txlen "5696";
7	ENSEMBL114_rn	exon	114276624	114276711	1.76051224324731	+	.	gene_id "ENSRNOG00000024907"; transcript_id "ENSRNOG00000024907_tx_20"; exon_id "7_114276624_114276711_+"; exonnum "6"; txlen "5543";
7	ENSEMBL114_rn	exon	114276624	114276711	1.76051224324731	+	.	gene_id "ENSRNOG00000024907"; transcript_id "ENSRNOG00000024907_tx_21"; exon_id "7_114276624_114276711_+"; exonnum "6"; txlen "5714";
7	ENSEMBL114_rn	exon	114276624	114276711	1.62977982058096	+	.	gene_id "ENSRNOG00000024907"; transcript_id "ENSRNOG00000024907_tx_23"; exon_id "7_114276624_114276711_+"; exonnum "6"; txlen "5366";
7	ENSEMBL114_rn	exon	114276624	114276711	1.54508493461345	+	.	gene_id "ENSRNOG00000024907"; transcript_id "ENSRNOG00000024907_tx_24"; exon_id "7_114276624_114276711_+"; exonnum "6"; txlen "5537";
7	ENSEMBL114_rn	exon	114276624	114276711	0.75172533293892	+	.	gene_id "ENSRNOG00000024907"; transcript_id "ENSRNOG00000024907_tx_25"; exon_id "7_114276624_114276711_+"; exonnum "7"; txlen "5791";
7	ENSEMBL114_rn	exon	114276624	114276711	0.366401802942866	+	.	gene_id "ENSRNOG00000024907"; transcript_id "ENSRNOG00000024907_tx_26"; exon_id "7_114276624_114276711_+"; exonnum "7"; txlen "5809";
7	ensembl	exon	114282578	114282599	0	+	.	gene_id "ENSRNOG00000024907"; gene_version "8"; transcript_id "ENSRNOT00000106327"; transcript_version "2"; exon_number "3"; gene_name "Tnrc6b"; gene_source "ensembl"; gene_biotype "protein_coding"; transcript_name "Tnrc6b-204"; transcript_source "ensembl"; transcript_biotype "protein_coding"; exon_id "ENSRNOE00000378853"; exon_version "1";
7	ensembl	CDS	114282578	114282599	0	+	0	gene_id "ENSRNOG00000024907"; gene_version "8"; transcript_id "ENSRNOT00000106327"; transcript_version "2"; exon_number "3"; gene_name "Tnrc6b"; gene_source "ensembl"; gene_biotype "protein_coding"; transcript_name "Tnrc6b-204"; transcript_source "ensembl"; transcript_biotype "protein_coding"; protein_id "ENSRNOP00000080619"; protein_version "2";
7	ensembl	exon	114282578	114282599	0	+	.	gene_id "ENSRNOG00000024907"; gene_version "8"; transcript_id "ENSRNOT00000033975"; transcript_version "7"; exon_number "6"; gene_name "Tnrc6b"; gene_source "ensembl"; gene_biotype "protein_coding"; transcript_name "Tnrc6b-201"; transcript_source "ensembl"; transcript_biotype "protein_coding"; exon_id "ENSRNOE00000378853"; exon_version "1";
7	ensembl	CDS	114282578	114282599	0	+	0	gene_id "ENSRNOG00000024907"; gene_version "8"; transcript_id "ENSRNOT00000033975"; transcript_version "7"; exon_number "6"; gene_name "Tnrc6b"; gene_source "ensembl"; gene_biotype "protein_coding"; transcript_name "Tnrc6b-201"; transcript_source "ensembl"; transcript_biotype "protein_coding"; protein_id "ENSRNOP00000036077"; protein_version "6";
7	ensembl	exon	114282578	114282599	0	+	.	gene_id "ENSRNOG00000024907"; gene_version "8"; transcript_id "ENSRNOT00000091270"; transcript_version "3"; exon_number "6"; gene_name "Tnrc6b"; gene_source "ensembl"; gene_biotype "protein_coding"; transcript_name "Tnrc6b-202"; transcript_source "ensembl"; transcript_biotype "protein_coding"; exon_id "ENSRNOE00000378853"; exon_version "1"; tag "Ensembl_canonical";
7	ensembl	CDS	114282578	114282599	0	+	0	gene_id "ENSRNOG00000024907"; gene_version "8"; transcript_id "ENSRNOT00000091270"; transcript_version "3"; exon_number "6"; gene_name "Tnrc6b"; gene_source "ensembl"; gene_biotype "protein_coding"; transcript_name "Tnrc6b-202"; transcript_source "ensembl"; transcript_biotype "protein_coding"; protein_id "ENSRNOP00000073908"; protein_version "2"; tag "Ensembl_canonical";
7	ensembl	exon	114282578	114282599	0	+	.	gene_id "ENSRNOG00000024907"; gene_version "8"; transcript_id "ENSRNOT00000102287"; transcript_version "2"; exon_number "6"; gene_name "Tnrc6b"; gene_source "ensembl"; gene_biotype "protein_coding"; transcript_name "Tnrc6b-203"; transcript_source "ensembl"; transcript_biotype "protein_coding"; exon_id "ENSRNOE00000378853"; exon_version "1";
7	ensembl	CDS	114282578	114282599	0	+	0	gene_id "ENSRNOG00000024907"; gene_version "8"; transcript_id "ENSRNOT00000102287"; transcript_version "2"; exon_number "6"; gene_name "Tnrc6b"; gene_source "ensembl"; gene_biotype "protein_coding"; transcript_name "Tnrc6b-203"; transcript_source "ensembl"; transcript_biotype "protein_coding"; protein_id "ENSRNOP00000079479"; protein_version "2";
7	ENSEMBL114_rn	exon	114282578	114282599	3.99693133186154	+	.	gene_id "ENSRNOG00000024907"; transcript_id "ENSRNOG00000024907_tx_17"; exon_id "7_114282578_114282599_+"; exonnum "7"; txlen "5525";
7	ENSEMBL114_rn	exon	114282578	114282599	3.91223644589403	+	.	gene_id "ENSRNOG00000024907"; transcript_id "ENSRNOG00000024907_tx_18"; exon_id "7_114282578_114282599_+"; exonnum "7"; txlen "5696";
7	ENSEMBL114_rn	exon	114282578	114282599	1.76051224324731	+	.	gene_id "ENSRNOG00000024907"; transcript_id "ENSRNOG00000024907_tx_20"; exon_id "7_114282578_114282599_+"; exonnum "7"; txlen "5543";
7	ENSEMBL114_rn	exon	114282578	114282599	1.76051224324731	+	.	gene_id "ENSRNOG00000024907"; transcript_id "ENSRNOG00000024907_tx_21"; exon_id "7_114282578_114282599_+"; exonnum "7"; txlen "5714";
7	ENSEMBL114_rn	exon	114282578	114282599	1.62977982058096	+	.	gene_id "ENSRNOG00000024907"; transcript_id "ENSRNOG00000024907_tx_23"; exon_id "7_114282578_114282599_+"; exonnum "7"; txlen "5366";
7	ENSEMBL114_rn	exon	114282578	114282599	1.54508493461345	+	.	gene_id "ENSRNOG00000024907"; transcript_id "ENSRNOG00000024907_tx_24"; exon_id "7_114282578_114282599_+"; exonnum "7"; txlen "5537";
7	ENSEMBL114_rn	exon	114282578	114282599	0.75172533293892	+	.	gene_id "ENSRNOG00000024907"; transcript_id "ENSRNOG00000024907_tx_25"; exon_id "7_114282578_114282599_+"; exonnum "8"; txlen "5791";
7	ENSEMBL114_rn	exon	114282578	114282599	0.366401802942866	+	.	gene_id "ENSRNOG00000024907"; transcript_id "ENSRNOG00000024907_tx_26"; exon_id "7_114282578_114282599_+"; exonnum "8"; txlen "5809";
7	ensembl	exon	114290738	114291079	0	+	.	gene_id "ENSRNOG00000024907"; gene_version "8"; transcript_id "ENSRNOT00000106327"; transcript_version "2"; exon_number "4"; gene_name "Tnrc6b"; gene_source "ensembl"; gene_biotype "protein_coding"; transcript_name "Tnrc6b-204"; transcript_source "ensembl"; transcript_biotype "protein_coding"; exon_id "ENSRNOE00000221199"; exon_version "2";
7	ensembl	CDS	114290738	114291079	0	+	2	gene_id "ENSRNOG00000024907"; gene_version "8"; transcript_id "ENSRNOT00000106327"; transcript_version "2"; exon_number "4"; gene_name "Tnrc6b"; gene_source "ensembl"; gene_biotype "protein_coding"; transcript_name "Tnrc6b-204"; transcript_source "ensembl"; transcript_biotype "protein_coding"; protein_id "ENSRNOP00000080619"; protein_version "2";
7	ensembl	exon	114290738	114291079	0	+	.	gene_id "ENSRNOG00000024907"; gene_version "8"; transcript_id "ENSRNOT00000033975"; transcript_version "7"; exon_number "7"; gene_name "Tnrc6b"; gene_source "ensembl"; gene_biotype "protein_coding"; transcript_name "Tnrc6b-201"; transcript_source "ensembl"; transcript_biotype "protein_coding"; exon_id "ENSRNOE00000221199"; exon_version "2";
7	ensembl	CDS	114290738	114291079	0	+	2	gene_id "ENSRNOG00000024907"; gene_version "8"; transcript_id "ENSRNOT00000033975"; transcript_version "7"; exon_number "7"; gene_name "Tnrc6b"; gene_source "ensembl"; gene_biotype "protein_coding"; transcript_name "Tnrc6b-201"; transcript_source "ensembl"; transcript_biotype "protein_coding"; protein_id "ENSRNOP00000036077"; protein_version "6";
7	ensembl	exon	114290738	114291079	0	+	.	gene_id "ENSRNOG00000024907"; gene_version "8"; transcript_id "ENSRNOT00000091270"; transcript_version "3"; exon_number "7"; gene_name "Tnrc6b"; gene_source "ensembl"; gene_biotype "protein_coding"; transcript_name "Tnrc6b-202"; transcript_source "ensembl"; transcript_biotype "protein_coding"; exon_id "ENSRNOE00000221199"; exon_version "2"; tag "Ensembl_canonical";
7	ensembl	CDS	114290738	114291079	0	+	2	gene_id "ENSRNOG00000024907"; gene_version "8"; transcript_id "ENSRNOT00000091270"; transcript_version "3"; exon_number "7"; gene_name "Tnrc6b"; gene_source "ensembl"; gene_biotype "protein_coding"; transcript_name "Tnrc6b-202"; transcript_source "ensembl"; transcript_biotype "protein_coding"; protein_id "ENSRNOP00000073908"; protein_version "2"; tag "Ensembl_canonical";
7	ensembl	exon	114290738	114291079	0	+	.	gene_id "ENSRNOG00000024907"; gene_version "8"; transcript_id "ENSRNOT00000102287"; transcript_version "2"; exon_number "7"; gene_name "Tnrc6b"; gene_source "ensembl"; gene_biotype "protein_coding"; transcript_name "Tnrc6b-203"; transcript_source "ensembl"; transcript_biotype "protein_coding"; exon_id "ENSRNOE00000221199"; exon_version "2";
7	ensembl	CDS	114290738	114291079	0	+	2	gene_id "ENSRNOG00000024907"; gene_version "8"; transcript_id "ENSRNOT00000102287"; transcript_version "2"; exon_number "7"; gene_name "Tnrc6b"; gene_source "ensembl"; gene_biotype "protein_coding"; transcript_name "Tnrc6b-203"; transcript_source "ensembl"; transcript_biotype "protein_coding"; protein_id "ENSRNOP00000079479"; protein_version "2";
7	ENSEMBL114_rn	exon	114290738	114291079	3.99693133186154	+	.	gene_id "ENSRNOG00000024907"; transcript_id "ENSRNOG00000024907_tx_17"; exon_id "7_114290738_114291079_+"; exonnum "8"; txlen "5525";
7	ENSEMBL114_rn	exon	114290738	114291079	3.91223644589403	+	.	gene_id "ENSRNOG00000024907"; transcript_id "ENSRNOG00000024907_tx_18"; exon_id "7_114290738_114291079_+"; exonnum "8"; txlen "5696";
7	ENSEMBL114_rn	exon	114290738	114291079	1.76051224324731	+	.	gene_id "ENSRNOG00000024907"; transcript_id "ENSRNOG00000024907_tx_20"; exon_id "7_114290738_114291079_+"; exonnum "8"; txlen "5543";
7	ENSEMBL114_rn	exon	114290738	114291079	1.76051224324731	+	.	gene_id "ENSRNOG00000024907"; transcript_id "ENSRNOG00000024907_tx_21"; exon_id "7_114290738_114291079_+"; exonnum "8"; txlen "5714";
7	ENSEMBL114_rn	exon	114290738	114291079	1.62977982058096	+	.	gene_id "ENSRNOG00000024907"; transcript_id "ENSRNOG00000024907_tx_23"; exon_id "7_114290738_114291079_+"; exonnum "8"; txlen "5366";
7	ENSEMBL114_rn	exon	114290738	114291079	1.54508493461345	+	.	gene_id "ENSRNOG00000024907"; transcript_id "ENSRNOG00000024907_tx_24"; exon_id "7_114290738_114291079_+"; exonnum "8"; txlen "5537";
7	ENSEMBL114_rn	exon	114290738	114291079	0.75172533293892	+	.	gene_id "ENSRNOG00000024907"; transcript_id "ENSRNOG00000024907_tx_25"; exon_id "7_114290738_114291079_+"; exonnum "9"; txlen "5791";
7	ENSEMBL114_rn	exon	114290738	114291079	0.366401802942866	+	.	gene_id "ENSRNOG00000024907"; transcript_id "ENSRNOG00000024907_tx_26"; exon_id "7_114290738_114291079_+"; exonnum "9"; txlen "5809";
7	ensembl	exon	114293092	114295434	0	+	.	gene_id "ENSRNOG00000024907"; gene_version "8"; transcript_id "ENSRNOT00000106327"; transcript_version "2"; exon_number "5"; gene_name "Tnrc6b"; gene_source "ensembl"; gene_biotype "protein_coding"; transcript_name "Tnrc6b-204"; transcript_source "ensembl"; transcript_biotype "protein_coding"; exon_id "ENSRNOE00000302674"; exon_version "1";
7	ensembl	CDS	114293092	114295434	0	+	2	gene_id "ENSRNOG00000024907"; gene_version "8"; transcript_id "ENSRNOT00000106327"; transcript_version "2"; exon_number "5"; gene_name "Tnrc6b"; gene_source "ensembl"; gene_biotype "protein_coding"; transcript_name "Tnrc6b-204"; transcript_source "ensembl"; transcript_biotype "protein_coding"; protein_id "ENSRNOP00000080619"; protein_version "2";
7	ensembl	exon	114293092	114295434	0	+	.	gene_id "ENSRNOG00000024907"; gene_version "8"; transcript_id "ENSRNOT00000033975"; transcript_version "7"; exon_number "8"; gene_name "Tnrc6b"; gene_source "ensembl"; gene_biotype "protein_coding"; transcript_name "Tnrc6b-201"; transcript_source "ensembl"; transcript_biotype "protein_coding"; exon_id "ENSRNOE00000302674"; exon_version "1";
7	ensembl	CDS	114293092	114295434	0	+	2	gene_id "ENSRNOG00000024907"; gene_version "8"; transcript_id "ENSRNOT00000033975"; transcript_version "7"; exon_number "8"; gene_name "Tnrc6b"; gene_source "ensembl"; gene_biotype "protein_coding"; transcript_name "Tnrc6b-201"; transcript_source "ensembl"; transcript_biotype "protein_coding"; protein_id "ENSRNOP00000036077"; protein_version "6";
7	ensembl	exon	114293092	114295434	0	+	.	gene_id "ENSRNOG00000024907"; gene_version "8"; transcript_id "ENSRNOT00000091270"; transcript_version "3"; exon_number "8"; gene_name "Tnrc6b"; gene_source "ensembl"; gene_biotype "protein_coding"; transcript_name "Tnrc6b-202"; transcript_source "ensembl"; transcript_biotype "protein_coding"; exon_id "ENSRNOE00000302674"; exon_version "1"; tag "Ensembl_canonical";
7	ensembl	CDS	114293092	114295434	0	+	2	gene_id "ENSRNOG00000024907"; gene_version "8"; transcript_id "ENSRNOT00000091270"; transcript_version "3"; exon_number "8"; gene_name "Tnrc6b"; gene_source "ensembl"; gene_biotype "protein_coding"; transcript_name "Tnrc6b-202"; transcript_source "ensembl"; transcript_biotype "protein_coding"; protein_id "ENSRNOP00000073908"; protein_version "2"; tag "Ensembl_canonical";
7	ensembl	exon	114293092	114295434	0	+	.	gene_id "ENSRNOG00000024907"; gene_version "8"; transcript_id "ENSRNOT00000102287"; transcript_version "2"; exon_number "8"; gene_name "Tnrc6b"; gene_source "ensembl"; gene_biotype "protein_coding"; transcript_name "Tnrc6b-203"; transcript_source "ensembl"; transcript_biotype "protein_coding"; exon_id "ENSRNOE00000302674"; exon_version "1";
7	ensembl	CDS	114293092	114295434	0	+	2	gene_id "ENSRNOG00000024907"; gene_version "8"; transcript_id "ENSRNOT00000102287"; transcript_version "2"; exon_number "8"; gene_name "Tnrc6b"; gene_source "ensembl"; gene_biotype "protein_coding"; transcript_name "Tnrc6b-203"; transcript_source "ensembl"; transcript_biotype "protein_coding"; protein_id "ENSRNOP00000079479"; protein_version "2";
7	ENSEMBL114_rn	exon	114293092	114295434	3.99693133186154	+	.	gene_id "ENSRNOG00000024907"; transcript_id "ENSRNOG00000024907_tx_17"; exon_id "7_114293092_114295434_+"; exonnum "9"; txlen "5525";
7	ENSEMBL114_rn	exon	114293092	114295434	3.91223644589403	+	.	gene_id "ENSRNOG00000024907"; transcript_id "ENSRNOG00000024907_tx_18"; exon_id "7_114293092_114295434_+"; exonnum "9"; txlen "5696";
7	ENSEMBL114_rn	exon	114293092	114295434	1.76051224324731	+	.	gene_id "ENSRNOG00000024907"; transcript_id "ENSRNOG00000024907_tx_20"; exon_id "7_114293092_114295434_+"; exonnum "9"; txlen "5543";
7	ENSEMBL114_rn	exon	114293092	114295434	1.76051224324731	+	.	gene_id "ENSRNOG00000024907"; transcript_id "ENSRNOG00000024907_tx_21"; exon_id "7_114293092_114295434_+"; exonnum "9"; txlen "5714";
7	ENSEMBL114_rn	exon	114293092	114295434	1.62977982058096	+	.	gene_id "ENSRNOG00000024907"; transcript_id "ENSRNOG00000024907_tx_23"; exon_id "7_114293092_114295434_+"; exonnum "9"; txlen "5366";
7	ENSEMBL114_rn	exon	114293092	114295434	1.54508493461345	+	.	gene_id "ENSRNOG00000024907"; transcript_id "ENSRNOG00000024907_tx_24"; exon_id "7_114293092_114295434_+"; exonnum "9"; txlen "5537";
7	ENSEMBL114_rn	exon	114293092	114295434	0.75172533293892	+	.	gene_id "ENSRNOG00000024907"; transcript_id "ENSRNOG00000024907_tx_25"; exon_id "7_114293092_114295434_+"; exonnum "10"; txlen "5791";
7	ENSEMBL114_rn	exon	114293092	114295434	0.366401802942866	+	.	gene_id "ENSRNOG00000024907"; transcript_id "ENSRNOG00000024907_tx_26"; exon_id "7_114293092_114295434_+"; exonnum "10"; txlen "5809";
7	ensembl	exon	114297157	114297315	0	+	.	gene_id "ENSRNOG00000024907"; gene_version "8"; transcript_id "ENSRNOT00000106327"; transcript_version "2"; exon_number "6"; gene_name "Tnrc6b"; gene_source "ensembl"; gene_biotype "protein_coding"; transcript_name "Tnrc6b-204"; transcript_source "ensembl"; transcript_biotype "protein_coding"; exon_id "ENSRNOE00000178150"; exon_version "2";
7	ensembl	CDS	114297157	114297315	0	+	2	gene_id "ENSRNOG00000024907"; gene_version "8"; transcript_id "ENSRNOT00000106327"; transcript_version "2"; exon_number "6"; gene_name "Tnrc6b"; gene_source "ensembl"; gene_biotype "protein_coding"; transcript_name "Tnrc6b-204"; transcript_source "ensembl"; transcript_biotype "protein_coding"; protein_id "ENSRNOP00000080619"; protein_version "2";
7	ensembl	exon	114297157	114297315	0	+	.	gene_id "ENSRNOG00000024907"; gene_version "8"; transcript_id "ENSRNOT00000091270"; transcript_version "3"; exon_number "9"; gene_name "Tnrc6b"; gene_source "ensembl"; gene_biotype "protein_coding"; transcript_name "Tnrc6b-202"; transcript_source "ensembl"; transcript_biotype "protein_coding"; exon_id "ENSRNOE00000178150"; exon_version "2"; tag "Ensembl_canonical";
7	ensembl	CDS	114297157	114297315	0	+	2	gene_id "ENSRNOG00000024907"; gene_version "8"; transcript_id "ENSRNOT00000091270"; transcript_version "3"; exon_number "9"; gene_name "Tnrc6b"; gene_source "ensembl"; gene_biotype "protein_coding"; transcript_name "Tnrc6b-202"; transcript_source "ensembl"; transcript_biotype "protein_coding"; protein_id "ENSRNOP00000073908"; protein_version "2"; tag "Ensembl_canonical";
7	ensembl	exon	114297157	114297315	0	+	.	gene_id "ENSRNOG00000024907"; gene_version "8"; transcript_id "ENSRNOT00000102287"; transcript_version "2"; exon_number "9"; gene_name "Tnrc6b"; gene_source "ensembl"; gene_biotype "protein_coding"; transcript_name "Tnrc6b-203"; transcript_source "ensembl"; transcript_biotype "protein_coding"; exon_id "ENSRNOE00000178150"; exon_version "2";
7	ensembl	CDS	114297157	114297315	0	+	2	gene_id "ENSRNOG00000024907"; gene_version "8"; transcript_id "ENSRNOT00000102287"; transcript_version "2"; exon_number "9"; gene_name "Tnrc6b"; gene_source "ensembl"; gene_biotype "protein_coding"; transcript_name "Tnrc6b-203"; transcript_source "ensembl"; transcript_biotype "protein_coding"; protein_id "ENSRNOP00000079479"; protein_version "2";
7	ENSEMBL114_rn	exon	114297157	114297315	3.99693133186154	+	.	gene_id "ENSRNOG00000024907"; transcript_id "ENSRNOG00000024907_tx_17"; exon_id "7_114297157_114297315_+"; exonnum "10"; txlen "5525";
7	ENSEMBL114_rn	exon	114297157	114297315	3.91223644589403	+	.	gene_id "ENSRNOG00000024907"; transcript_id "ENSRNOG00000024907_tx_18"; exon_id "7_114297157_114297315_+"; exonnum "10"; txlen "5696";
7	ENSEMBL114_rn	exon	114297157	114297315	1.76051224324731	+	.	gene_id "ENSRNOG00000024907"; transcript_id "ENSRNOG00000024907_tx_20"; exon_id "7_114297157_114297315_+"; exonnum "10"; txlen "5543";
7	ENSEMBL114_rn	exon	114297157	114297315	1.76051224324731	+	.	gene_id "ENSRNOG00000024907"; transcript_id "ENSRNOG00000024907_tx_21"; exon_id "7_114297157_114297315_+"; exonnum "10"; txlen "5714";
7	ENSEMBL114_rn	exon	114297157	114297315	0.75172533293892	+	.	gene_id "ENSRNOG00000024907"; transcript_id "ENSRNOG00000024907_tx_25"; exon_id "7_114297157_114297315_+"; exonnum "11"; txlen "5791";
7	ENSEMBL114_rn	exon	114297157	114297315	0.366401802942866	+	.	gene_id "ENSRNOG00000024907"; transcript_id "ENSRNOG00000024907_tx_26"; exon_id "7_114297157_114297315_+"; exonnum "11"; txlen "5809";
7	ensembl	exon	114298450	114298625	0	+	.	gene_id "ENSRNOG00000024907"; gene_version "8"; transcript_id "ENSRNOT00000106327"; transcript_version "2"; exon_number "7"; gene_name "Tnrc6b"; gene_source "ensembl"; gene_biotype "protein_coding"; transcript_name "Tnrc6b-204"; transcript_source "ensembl"; transcript_biotype "protein_coding"; exon_id "ENSRNOE00000178255"; exon_version "3";
7	ensembl	CDS	114298450	114298625	0	+	2	gene_id "ENSRNOG00000024907"; gene_version "8"; transcript_id "ENSRNOT00000106327"; transcript_version "2"; exon_number "7"; gene_name "Tnrc6b"; gene_source "ensembl"; gene_biotype "protein_coding"; transcript_name "Tnrc6b-204"; transcript_source "ensembl"; transcript_biotype "protein_coding"; protein_id "ENSRNOP00000080619"; protein_version "2";
7	ensembl	exon	114298450	114298625	0	+	.	gene_id "ENSRNOG00000024907"; gene_version "8"; transcript_id "ENSRNOT00000033975"; transcript_version "7"; exon_number "9"; gene_name "Tnrc6b"; gene_source "ensembl"; gene_biotype "protein_coding"; transcript_name "Tnrc6b-201"; transcript_source "ensembl"; transcript_biotype "protein_coding"; exon_id "ENSRNOE00000178255"; exon_version "3";
7	ensembl	CDS	114298450	114298625	0	+	2	gene_id "ENSRNOG00000024907"; gene_version "8"; transcript_id "ENSRNOT00000033975"; transcript_version "7"; exon_number "9"; gene_name "Tnrc6b"; gene_source "ensembl"; gene_biotype "protein_coding"; transcript_name "Tnrc6b-201"; transcript_source "ensembl"; transcript_biotype "protein_coding"; protein_id "ENSRNOP00000036077"; protein_version "6";
7	ensembl	exon	114298450	114298625	0	+	.	gene_id "ENSRNOG00000024907"; gene_version "8"; transcript_id "ENSRNOT00000091270"; transcript_version "3"; exon_number "10"; gene_name "Tnrc6b"; gene_source "ensembl"; gene_biotype "protein_coding"; transcript_name "Tnrc6b-202"; transcript_source "ensembl"; transcript_biotype "protein_coding"; exon_id "ENSRNOE00000178255"; exon_version "3"; tag "Ensembl_canonical";
7	ensembl	CDS	114298450	114298625	0	+	2	gene_id "ENSRNOG00000024907"; gene_version "8"; transcript_id "ENSRNOT00000091270"; transcript_version "3"; exon_number "10"; gene_name "Tnrc6b"; gene_source "ensembl"; gene_biotype "protein_coding"; transcript_name "Tnrc6b-202"; transcript_source "ensembl"; transcript_biotype "protein_coding"; protein_id "ENSRNOP00000073908"; protein_version "2"; tag "Ensembl_canonical";
7	ensembl	exon	114298450	114298625	0	+	.	gene_id "ENSRNOG00000024907"; gene_version "8"; transcript_id "ENSRNOT00000102287"; transcript_version "2"; exon_number "10"; gene_name "Tnrc6b"; gene_source "ensembl"; gene_biotype "protein_coding"; transcript_name "Tnrc6b-203"; transcript_source "ensembl"; transcript_biotype "protein_coding"; exon_id "ENSRNOE00000178255"; exon_version "3";
7	ensembl	CDS	114298450	114298625	0	+	2	gene_id "ENSRNOG00000024907"; gene_version "8"; transcript_id "ENSRNOT00000102287"; transcript_version "2"; exon_number "10"; gene_name "Tnrc6b"; gene_source "ensembl"; gene_biotype "protein_coding"; transcript_name "Tnrc6b-203"; transcript_source "ensembl"; transcript_biotype "protein_coding"; protein_id "ENSRNOP00000079479"; protein_version "2";
7	ENSEMBL114_rn	exon	114298450	114298625	3.99693133186154	+	.	gene_id "ENSRNOG00000024907"; transcript_id "ENSRNOG00000024907_tx_17"; exon_id "7_114298450_114298625_+"; exonnum "11"; txlen "5525";
7	ENSEMBL114_rn	exon	114298450	114298625	3.91223644589403	+	.	gene_id "ENSRNOG00000024907"; transcript_id "ENSRNOG00000024907_tx_18"; exon_id "7_114298450_114298625_+"; exonnum "11"; txlen "5696";
7	ENSEMBL114_rn	exon	114298450	114298625	1.76051224324731	+	.	gene_id "ENSRNOG00000024907"; transcript_id "ENSRNOG00000024907_tx_20"; exon_id "7_114298450_114298625_+"; exonnum "11"; txlen "5543";
7	ENSEMBL114_rn	exon	114298450	114298625	1.76051224324731	+	.	gene_id "ENSRNOG00000024907"; transcript_id "ENSRNOG00000024907_tx_21"; exon_id "7_114298450_114298625_+"; exonnum "11"; txlen "5714";
7	ENSEMBL114_rn	exon	114298450	114298625	1.62977982058096	+	.	gene_id "ENSRNOG00000024907"; transcript_id "ENSRNOG00000024907_tx_23"; exon_id "7_114298450_114298625_+"; exonnum "10"; txlen "5366";
7	ENSEMBL114_rn	exon	114298450	114298625	1.54508493461345	+	.	gene_id "ENSRNOG00000024907"; transcript_id "ENSRNOG00000024907_tx_24"; exon_id "7_114298450_114298625_+"; exonnum "10"; txlen "5537";
7	ENSEMBL114_rn	exon	114298450	114298625	0.75172533293892	+	.	gene_id "ENSRNOG00000024907"; transcript_id "ENSRNOG00000024907_tx_25"; exon_id "7_114298450_114298625_+"; exonnum "12"; txlen "5791";
7	ENSEMBL114_rn	exon	114298450	114298625	0.366401802942866	+	.	gene_id "ENSRNOG00000024907"; transcript_id "ENSRNOG00000024907_tx_26"; exon_id "7_114298450_114298625_+"; exonnum "12"; txlen "5809";
7	ensembl	exon	114301188	114301259	0	+	.	gene_id "ENSRNOG00000024907"; gene_version "8"; transcript_id "ENSRNOT00000106327"; transcript_version "2"; exon_number "8"; gene_name "Tnrc6b"; gene_source "ensembl"; gene_biotype "protein_coding"; transcript_name "Tnrc6b-204"; transcript_source "ensembl"; transcript_biotype "protein_coding"; exon_id "ENSRNOE00000324935"; exon_version "1";
7	ensembl	CDS	114301188	114301259	0	+	0	gene_id "ENSRNOG00000024907"; gene_version "8"; transcript_id "ENSRNOT00000106327"; transcript_version "2"; exon_number "8"; gene_name "Tnrc6b"; gene_source "ensembl"; gene_biotype "protein_coding"; transcript_name "Tnrc6b-204"; transcript_source "ensembl"; transcript_biotype "protein_coding"; protein_id "ENSRNOP00000080619"; protein_version "2";
7	ensembl	exon	114301188	114301259	0	+	.	gene_id "ENSRNOG00000024907"; gene_version "8"; transcript_id "ENSRNOT00000033975"; transcript_version "7"; exon_number "10"; gene_name "Tnrc6b"; gene_source "ensembl"; gene_biotype "protein_coding"; transcript_name "Tnrc6b-201"; transcript_source "ensembl"; transcript_biotype "protein_coding"; exon_id "ENSRNOE00000324935"; exon_version "1";
7	ensembl	CDS	114301188	114301259	0	+	0	gene_id "ENSRNOG00000024907"; gene_version "8"; transcript_id "ENSRNOT00000033975"; transcript_version "7"; exon_number "10"; gene_name "Tnrc6b"; gene_source "ensembl"; gene_biotype "protein_coding"; transcript_name "Tnrc6b-201"; transcript_source "ensembl"; transcript_biotype "protein_coding"; protein_id "ENSRNOP00000036077"; protein_version "6";
7	ensembl	exon	114301188	114301259	0	+	.	gene_id "ENSRNOG00000024907"; gene_version "8"; transcript_id "ENSRNOT00000091270"; transcript_version "3"; exon_number "11"; gene_name "Tnrc6b"; gene_source "ensembl"; gene_biotype "protein_coding"; transcript_name "Tnrc6b-202"; transcript_source "ensembl"; transcript_biotype "protein_coding"; exon_id "ENSRNOE00000324935"; exon_version "1"; tag "Ensembl_canonical";
7	ensembl	CDS	114301188	114301259	0	+	0	gene_id "ENSRNOG00000024907"; gene_version "8"; transcript_id "ENSRNOT00000091270"; transcript_version "3"; exon_number "11"; gene_name "Tnrc6b"; gene_source "ensembl"; gene_biotype "protein_coding"; transcript_name "Tnrc6b-202"; transcript_source "ensembl"; transcript_biotype "protein_coding"; protein_id "ENSRNOP00000073908"; protein_version "2"; tag "Ensembl_canonical";
7	ensembl	exon	114301188	114301259	0	+	.	gene_id "ENSRNOG00000024907"; gene_version "8"; transcript_id "ENSRNOT00000102287"; transcript_version "2"; exon_number "11"; gene_name "Tnrc6b"; gene_source "ensembl"; gene_biotype "protein_coding"; transcript_name "Tnrc6b-203"; transcript_source "ensembl"; transcript_biotype "protein_coding"; exon_id "ENSRNOE00000324935"; exon_version "1";
7	ensembl	CDS	114301188	114301259	0	+	0	gene_id "ENSRNOG00000024907"; gene_version "8"; transcript_id "ENSRNOT00000102287"; transcript_version "2"; exon_number "11"; gene_name "Tnrc6b"; gene_source "ensembl"; gene_biotype "protein_coding"; transcript_name "Tnrc6b-203"; transcript_source "ensembl"; transcript_biotype "protein_coding"; protein_id "ENSRNOP00000079479"; protein_version "2";
7	ENSEMBL114_rn	exon	114301188	114301259	3.99693133186154	+	.	gene_id "ENSRNOG00000024907"; transcript_id "ENSRNOG00000024907_tx_17"; exon_id "7_114301188_114301259_+"; exonnum "12"; txlen "5525";
7	ENSEMBL114_rn	exon	114301188	114301259	3.91223644589403	+	.	gene_id "ENSRNOG00000024907"; transcript_id "ENSRNOG00000024907_tx_18"; exon_id "7_114301188_114301259_+"; exonnum "12"; txlen "5696";
7	ENSEMBL114_rn	exon	114301188	114301259	1.76051224324731	+	.	gene_id "ENSRNOG00000024907"; transcript_id "ENSRNOG00000024907_tx_20"; exon_id "7_114301188_114301259_+"; exonnum "12"; txlen "5543";
7	ENSEMBL114_rn	exon	114301188	114301259	1.76051224324731	+	.	gene_id "ENSRNOG00000024907"; transcript_id "ENSRNOG00000024907_tx_21"; exon_id "7_114301188_114301259_+"; exonnum "12"; txlen "5714";
7	ENSEMBL114_rn	exon	114301188	114301259	1.62977982058096	+	.	gene_id "ENSRNOG00000024907"; transcript_id "ENSRNOG00000024907_tx_23"; exon_id "7_114301188_114301259_+"; exonnum "11"; txlen "5366";
7	ENSEMBL114_rn	exon	114301188	114301259	1.54508493461345	+	.	gene_id "ENSRNOG00000024907"; transcript_id "ENSRNOG00000024907_tx_24"; exon_id "7_114301188_114301259_+"; exonnum "11"; txlen "5537";
7	ENSEMBL114_rn	exon	114301188	114301259	0.75172533293892	+	.	gene_id "ENSRNOG00000024907"; transcript_id "ENSRNOG00000024907_tx_25"; exon_id "7_114301188_114301259_+"; exonnum "13"; txlen "5791";
7	ENSEMBL114_rn	exon	114301188	114301259	0.366401802942866	+	.	gene_id "ENSRNOG00000024907"; transcript_id "ENSRNOG00000024907_tx_26"; exon_id "7_114301188_114301259_+"; exonnum "13"; txlen "5809";
7	ensembl	exon	114302099	114302144	0	+	.	gene_id "ENSRNOG00000024907"; gene_version "8"; transcript_id "ENSRNOT00000106327"; transcript_version "2"; exon_number "9"; gene_name "Tnrc6b"; gene_source "ensembl"; gene_biotype "protein_coding"; transcript_name "Tnrc6b-204"; transcript_source "ensembl"; transcript_biotype "protein_coding"; exon_id "ENSRNOE00000338297"; exon_version "1";
7	ensembl	CDS	114302099	114302144	0	+	0	gene_id "ENSRNOG00000024907"; gene_version "8"; transcript_id "ENSRNOT00000106327"; transcript_version "2"; exon_number "9"; gene_name "Tnrc6b"; gene_source "ensembl"; gene_biotype "protein_coding"; transcript_name "Tnrc6b-204"; transcript_source "ensembl"; transcript_biotype "protein_coding"; protein_id "ENSRNOP00000080619"; protein_version "2";
7	ensembl	exon	114302099	114302144	0	+	.	gene_id "ENSRNOG00000024907"; gene_version "8"; transcript_id "ENSRNOT00000033975"; transcript_version "7"; exon_number "11"; gene_name "Tnrc6b"; gene_source "ensembl"; gene_biotype "protein_coding"; transcript_name "Tnrc6b-201"; transcript_source "ensembl"; transcript_biotype "protein_coding"; exon_id "ENSRNOE00000338297"; exon_version "1";
7	ensembl	CDS	114302099	114302144	0	+	0	gene_id "ENSRNOG00000024907"; gene_version "8"; transcript_id "ENSRNOT00000033975"; transcript_version "7"; exon_number "11"; gene_name "Tnrc6b"; gene_source "ensembl"; gene_biotype "protein_coding"; transcript_name "Tnrc6b-201"; transcript_source "ensembl"; transcript_biotype "protein_coding"; protein_id "ENSRNOP00000036077"; protein_version "6";
7	ensembl	exon	114302099	114302144	0	+	.	gene_id "ENSRNOG00000024907"; gene_version "8"; transcript_id "ENSRNOT00000091270"; transcript_version "3"; exon_number "12"; gene_name "Tnrc6b"; gene_source "ensembl"; gene_biotype "protein_coding"; transcript_name "Tnrc6b-202"; transcript_source "ensembl"; transcript_biotype "protein_coding"; exon_id "ENSRNOE00000338297"; exon_version "1"; tag "Ensembl_canonical";
7	ensembl	CDS	114302099	114302144	0	+	0	gene_id "ENSRNOG00000024907"; gene_version "8"; transcript_id "ENSRNOT00000091270"; transcript_version "3"; exon_number "12"; gene_name "Tnrc6b"; gene_source "ensembl"; gene_biotype "protein_coding"; transcript_name "Tnrc6b-202"; transcript_source "ensembl"; transcript_biotype "protein_coding"; protein_id "ENSRNOP00000073908"; protein_version "2"; tag "Ensembl_canonical";
7	ensembl	exon	114302099	114302144	0	+	.	gene_id "ENSRNOG00000024907"; gene_version "8"; transcript_id "ENSRNOT00000102287"; transcript_version "2"; exon_number "12"; gene_name "Tnrc6b"; gene_source "ensembl"; gene_biotype "protein_coding"; transcript_name "Tnrc6b-203"; transcript_source "ensembl"; transcript_biotype "protein_coding"; exon_id "ENSRNOE00000338297"; exon_version "1";
7	ensembl	CDS	114302099	114302144	0	+	0	gene_id "ENSRNOG00000024907"; gene_version "8"; transcript_id "ENSRNOT00000102287"; transcript_version "2"; exon_number "12"; gene_name "Tnrc6b"; gene_source "ensembl"; gene_biotype "protein_coding"; transcript_name "Tnrc6b-203"; transcript_source "ensembl"; transcript_biotype "protein_coding"; protein_id "ENSRNOP00000079479"; protein_version "2";
7	ENSEMBL114_rn	exon	114302099	114302144	3.99693133186154	+	.	gene_id "ENSRNOG00000024907"; transcript_id "ENSRNOG00000024907_tx_17"; exon_id "7_114302099_114302144_+"; exonnum "13"; txlen "5525";
7	ENSEMBL114_rn	exon	114302099	114302144	3.91223644589403	+	.	gene_id "ENSRNOG00000024907"; transcript_id "ENSRNOG00000024907_tx_18"; exon_id "7_114302099_114302144_+"; exonnum "13"; txlen "5696";
7	ENSEMBL114_rn	exon	114302099	114302144	1.76051224324731	+	.	gene_id "ENSRNOG00000024907"; transcript_id "ENSRNOG00000024907_tx_20"; exon_id "7_114302099_114302144_+"; exonnum "13"; txlen "5543";
7	ENSEMBL114_rn	exon	114302099	114302144	1.76051224324731	+	.	gene_id "ENSRNOG00000024907"; transcript_id "ENSRNOG00000024907_tx_21"; exon_id "7_114302099_114302144_+"; exonnum "13"; txlen "5714";
7	ENSEMBL114_rn	exon	114302099	114302144	1.62977982058096	+	.	gene_id "ENSRNOG00000024907"; transcript_id "ENSRNOG00000024907_tx_23"; exon_id "7_114302099_114302144_+"; exonnum "12"; txlen "5366";
7	ENSEMBL114_rn	exon	114302099	114302144	1.54508493461345	+	.	gene_id "ENSRNOG00000024907"; transcript_id "ENSRNOG00000024907_tx_24"; exon_id "7_114302099_114302144_+"; exonnum "12"; txlen "5537";
7	ENSEMBL114_rn	exon	114302099	114302144	0.75172533293892	+	.	gene_id "ENSRNOG00000024907"; transcript_id "ENSRNOG00000024907_tx_25"; exon_id "7_114302099_114302144_+"; exonnum "14"; txlen "5791";
7	ENSEMBL114_rn	exon	114302099	114302144	0.366401802942866	+	.	gene_id "ENSRNOG00000024907"; transcript_id "ENSRNOG00000024907_tx_26"; exon_id "7_114302099_114302144_+"; exonnum "14"; txlen "5809";
7	ensembl	exon	114303396	114303532	0	+	.	gene_id "ENSRNOG00000024907"; gene_version "8"; transcript_id "ENSRNOT00000106327"; transcript_version "2"; exon_number "10"; gene_name "Tnrc6b"; gene_source "ensembl"; gene_biotype "protein_coding"; transcript_name "Tnrc6b-204"; transcript_source "ensembl"; transcript_biotype "protein_coding"; exon_id "ENSRNOE00000342759"; exon_version "1";
7	ensembl	CDS	114303396	114303532	0	+	2	gene_id "ENSRNOG00000024907"; gene_version "8"; transcript_id "ENSRNOT00000106327"; transcript_version "2"; exon_number "10"; gene_name "Tnrc6b"; gene_source "ensembl"; gene_biotype "protein_coding"; transcript_name "Tnrc6b-204"; transcript_source "ensembl"; transcript_biotype "protein_coding"; protein_id "ENSRNOP00000080619"; protein_version "2";
7	ensembl	exon	114303396	114303532	0	+	.	gene_id "ENSRNOG00000024907"; gene_version "8"; transcript_id "ENSRNOT00000033975"; transcript_version "7"; exon_number "12"; gene_name "Tnrc6b"; gene_source "ensembl"; gene_biotype "protein_coding"; transcript_name "Tnrc6b-201"; transcript_source "ensembl"; transcript_biotype "protein_coding"; exon_id "ENSRNOE00000342759"; exon_version "1";
7	ensembl	CDS	114303396	114303532	0	+	2	gene_id "ENSRNOG00000024907"; gene_version "8"; transcript_id "ENSRNOT00000033975"; transcript_version "7"; exon_number "12"; gene_name "Tnrc6b"; gene_source "ensembl"; gene_biotype "protein_coding"; transcript_name "Tnrc6b-201"; transcript_source "ensembl"; transcript_biotype "protein_coding"; protein_id "ENSRNOP00000036077"; protein_version "6";
7	ensembl	exon	114303396	114303532	0	+	.	gene_id "ENSRNOG00000024907"; gene_version "8"; transcript_id "ENSRNOT00000091270"; transcript_version "3"; exon_number "13"; gene_name "Tnrc6b"; gene_source "ensembl"; gene_biotype "protein_coding"; transcript_name "Tnrc6b-202"; transcript_source "ensembl"; transcript_biotype "protein_coding"; exon_id "ENSRNOE00000342759"; exon_version "1"; tag "Ensembl_canonical";
7	ensembl	CDS	114303396	114303532	0	+	2	gene_id "ENSRNOG00000024907"; gene_version "8"; transcript_id "ENSRNOT00000091270"; transcript_version "3"; exon_number "13"; gene_name "Tnrc6b"; gene_source "ensembl"; gene_biotype "protein_coding"; transcript_name "Tnrc6b-202"; transcript_source "ensembl"; transcript_biotype "protein_coding"; protein_id "ENSRNOP00000073908"; protein_version "2"; tag "Ensembl_canonical";
7	ensembl	exon	114303396	114303532	0	+	.	gene_id "ENSRNOG00000024907"; gene_version "8"; transcript_id "ENSRNOT00000102287"; transcript_version "2"; exon_number "13"; gene_name "Tnrc6b"; gene_source "ensembl"; gene_biotype "protein_coding"; transcript_name "Tnrc6b-203"; transcript_source "ensembl"; transcript_biotype "protein_coding"; exon_id "ENSRNOE00000342759"; exon_version "1";
7	ensembl	CDS	114303396	114303532	0	+	2	gene_id "ENSRNOG00000024907"; gene_version "8"; transcript_id "ENSRNOT00000102287"; transcript_version "2"; exon_number "13"; gene_name "Tnrc6b"; gene_source "ensembl"; gene_biotype "protein_coding"; transcript_name "Tnrc6b-203"; transcript_source "ensembl"; transcript_biotype "protein_coding"; protein_id "ENSRNOP00000079479"; protein_version "2";
7	ENSEMBL114_rn	exon	114303396	114303532	3.99693133186154	+	.	gene_id "ENSRNOG00000024907"; transcript_id "ENSRNOG00000024907_tx_17"; exon_id "7_114303396_114303532_+"; exonnum "14"; txlen "5525";
7	ENSEMBL114_rn	exon	114303396	114303532	3.91223644589403	+	.	gene_id "ENSRNOG00000024907"; transcript_id "ENSRNOG00000024907_tx_18"; exon_id "7_114303396_114303532_+"; exonnum "14"; txlen "5696";
7	ENSEMBL114_rn	exon	114303396	114303532	1.76051224324731	+	.	gene_id "ENSRNOG00000024907"; transcript_id "ENSRNOG00000024907_tx_20"; exon_id "7_114303396_114303532_+"; exonnum "14"; txlen "5543";
7	ENSEMBL114_rn	exon	114303396	114303532	1.76051224324731	+	.	gene_id "ENSRNOG00000024907"; transcript_id "ENSRNOG00000024907_tx_21"; exon_id "7_114303396_114303532_+"; exonnum "14"; txlen "5714";
7	ENSEMBL114_rn	exon	114303396	114303532	1.62977982058096	+	.	gene_id "ENSRNOG00000024907"; transcript_id "ENSRNOG00000024907_tx_23"; exon_id "7_114303396_114303532_+"; exonnum "13"; txlen "5366";
7	ENSEMBL114_rn	exon	114303396	114303532	1.54508493461345	+	.	gene_id "ENSRNOG00000024907"; transcript_id "ENSRNOG00000024907_tx_24"; exon_id "7_114303396_114303532_+"; exonnum "13"; txlen "5537";
7	ENSEMBL114_rn	exon	114303396	114303532	0.75172533293892	+	.	gene_id "ENSRNOG00000024907"; transcript_id "ENSRNOG00000024907_tx_25"; exon_id "7_114303396_114303532_+"; exonnum "15"; txlen "5791";
7	ENSEMBL114_rn	exon	114303396	114303532	0.366401802942866	+	.	gene_id "ENSRNOG00000024907"; transcript_id "ENSRNOG00000024907_tx_26"; exon_id "7_114303396_114303532_+"; exonnum "15"; txlen "5809";
7	ensembl	exon	114304463	114304633	0	+	.	gene_id "ENSRNOG00000024907"; gene_version "8"; transcript_id "ENSRNOT00000106327"; transcript_version "2"; exon_number "11"; gene_name "Tnrc6b"; gene_source "ensembl"; gene_biotype "protein_coding"; transcript_name "Tnrc6b-204"; transcript_source "ensembl"; transcript_biotype "protein_coding"; exon_id "ENSRNOE00000602327"; exon_version "1";
7	ensembl	CDS	114304463	114304633	0	+	0	gene_id "ENSRNOG00000024907"; gene_version "8"; transcript_id "ENSRNOT00000106327"; transcript_version "2"; exon_number "11"; gene_name "Tnrc6b"; gene_source "ensembl"; gene_biotype "protein_coding"; transcript_name "Tnrc6b-204"; transcript_source "ensembl"; transcript_biotype "protein_coding"; protein_id "ENSRNOP00000080619"; protein_version "2";
7	ensembl	exon	114304463	114304633	0	+	.	gene_id "ENSRNOG00000024907"; gene_version "8"; transcript_id "ENSRNOT00000091270"; transcript_version "3"; exon_number "14"; gene_name "Tnrc6b"; gene_source "ensembl"; gene_biotype "protein_coding"; transcript_name "Tnrc6b-202"; transcript_source "ensembl"; transcript_biotype "protein_coding"; exon_id "ENSRNOE00000602327"; exon_version "1"; tag "Ensembl_canonical";
7	ensembl	CDS	114304463	114304633	0	+	0	gene_id "ENSRNOG00000024907"; gene_version "8"; transcript_id "ENSRNOT00000091270"; transcript_version "3"; exon_number "14"; gene_name "Tnrc6b"; gene_source "ensembl"; gene_biotype "protein_coding"; transcript_name "Tnrc6b-202"; transcript_source "ensembl"; transcript_biotype "protein_coding"; protein_id "ENSRNOP00000073908"; protein_version "2"; tag "Ensembl_canonical";
7	ENSEMBL114_rn	exon	114304463	114304633	3.91223644589403	+	.	gene_id "ENSRNOG00000024907"; transcript_id "ENSRNOG00000024907_tx_18"; exon_id "7_114304463_114304633_+"; exonnum "15"; txlen "5696";
7	ENSEMBL114_rn	exon	114304463	114304633	1.76051224324731	+	.	gene_id "ENSRNOG00000024907"; transcript_id "ENSRNOG00000024907_tx_21"; exon_id "7_114304463_114304633_+"; exonnum "15"; txlen "5714";
7	ENSEMBL114_rn	exon	114304463	114304633	1.54508493461345	+	.	gene_id "ENSRNOG00000024907"; transcript_id "ENSRNOG00000024907_tx_24"; exon_id "7_114304463_114304633_+"; exonnum "14"; txlen "5537";
7	ENSEMBL114_rn	exon	114304463	114304633	0.75172533293892	+	.	gene_id "ENSRNOG00000024907"; transcript_id "ENSRNOG00000024907_tx_25"; exon_id "7_114304463_114304633_+"; exonnum "16"; txlen "5791";
7	ENSEMBL114_rn	exon	114304463	114304633	0.366401802942866	+	.	gene_id "ENSRNOG00000024907"; transcript_id "ENSRNOG00000024907_tx_26"; exon_id "7_114304463_114304633_+"; exonnum "16"; txlen "5809";
7	ensembl	exon	114308599	114308724	0	+	.	gene_id "ENSRNOG00000024907"; gene_version "8"; transcript_id "ENSRNOT00000106327"; transcript_version "2"; exon_number "12"; gene_name "Tnrc6b"; gene_source "ensembl"; gene_biotype "protein_coding"; transcript_name "Tnrc6b-204"; transcript_source "ensembl"; transcript_biotype "protein_coding"; exon_id "ENSRNOE00000478213"; exon_version "1";
7	ensembl	CDS	114308599	114308724	0	+	0	gene_id "ENSRNOG00000024907"; gene_version "8"; transcript_id "ENSRNOT00000106327"; transcript_version "2"; exon_number "12"; gene_name "Tnrc6b"; gene_source "ensembl"; gene_biotype "protein_coding"; transcript_name "Tnrc6b-204"; transcript_source "ensembl"; transcript_biotype "protein_coding"; protein_id "ENSRNOP00000080619"; protein_version "2";
7	ensembl	exon	114308599	114308724	0	+	.	gene_id "ENSRNOG00000024907"; gene_version "8"; transcript_id "ENSRNOT00000033975"; transcript_version "7"; exon_number "13"; gene_name "Tnrc6b"; gene_source "ensembl"; gene_biotype "protein_coding"; transcript_name "Tnrc6b-201"; transcript_source "ensembl"; transcript_biotype "protein_coding"; exon_id "ENSRNOE00000478213"; exon_version "1";
7	ensembl	CDS	114308599	114308724	0	+	0	gene_id "ENSRNOG00000024907"; gene_version "8"; transcript_id "ENSRNOT00000033975"; transcript_version "7"; exon_number "13"; gene_name "Tnrc6b"; gene_source "ensembl"; gene_biotype "protein_coding"; transcript_name "Tnrc6b-201"; transcript_source "ensembl"; transcript_biotype "protein_coding"; protein_id "ENSRNOP00000036077"; protein_version "6";
7	ensembl	exon	114308599	114308724	0	+	.	gene_id "ENSRNOG00000024907"; gene_version "8"; transcript_id "ENSRNOT00000091270"; transcript_version "3"; exon_number "15"; gene_name "Tnrc6b"; gene_source "ensembl"; gene_biotype "protein_coding"; transcript_name "Tnrc6b-202"; transcript_source "ensembl"; transcript_biotype "protein_coding"; exon_id "ENSRNOE00000478213"; exon_version "1"; tag "Ensembl_canonical";
7	ensembl	CDS	114308599	114308724	0	+	0	gene_id "ENSRNOG00000024907"; gene_version "8"; transcript_id "ENSRNOT00000091270"; transcript_version "3"; exon_number "15"; gene_name "Tnrc6b"; gene_source "ensembl"; gene_biotype "protein_coding"; transcript_name "Tnrc6b-202"; transcript_source "ensembl"; transcript_biotype "protein_coding"; protein_id "ENSRNOP00000073908"; protein_version "2"; tag "Ensembl_canonical";
7	ensembl	exon	114308599	114308724	0	+	.	gene_id "ENSRNOG00000024907"; gene_version "8"; transcript_id "ENSRNOT00000102287"; transcript_version "2"; exon_number "14"; gene_name "Tnrc6b"; gene_source "ensembl"; gene_biotype "protein_coding"; transcript_name "Tnrc6b-203"; transcript_source "ensembl"; transcript_biotype "protein_coding"; exon_id "ENSRNOE00000478213"; exon_version "1";
7	ensembl	CDS	114308599	114308724	0	+	0	gene_id "ENSRNOG00000024907"; gene_version "8"; transcript_id "ENSRNOT00000102287"; transcript_version "2"; exon_number "14"; gene_name "Tnrc6b"; gene_source "ensembl"; gene_biotype "protein_coding"; transcript_name "Tnrc6b-203"; transcript_source "ensembl"; transcript_biotype "protein_coding"; protein_id "ENSRNOP00000079479"; protein_version "2";
7	ENSEMBL114_rn	exon	114308599	114308724	3.99693133186154	+	.	gene_id "ENSRNOG00000024907"; transcript_id "ENSRNOG00000024907_tx_17"; exon_id "7_114308599_114308724_+"; exonnum "15"; txlen "5525";
7	ENSEMBL114_rn	exon	114308599	114308724	3.91223644589403	+	.	gene_id "ENSRNOG00000024907"; transcript_id "ENSRNOG00000024907_tx_18"; exon_id "7_114308599_114308724_+"; exonnum "16"; txlen "5696";
7	ENSEMBL114_rn	exon	114308599	114308724	1.76051224324731	+	.	gene_id "ENSRNOG00000024907"; transcript_id "ENSRNOG00000024907_tx_20"; exon_id "7_114308599_114308724_+"; exonnum "15"; txlen "5543";
7	ENSEMBL114_rn	exon	114308599	114308724	1.76051224324731	+	.	gene_id "ENSRNOG00000024907"; transcript_id "ENSRNOG00000024907_tx_21"; exon_id "7_114308599_114308724_+"; exonnum "16"; txlen "5714";
7	ENSEMBL114_rn	exon	114308599	114308724	1.62977982058096	+	.	gene_id "ENSRNOG00000024907"; transcript_id "ENSRNOG00000024907_tx_23"; exon_id "7_114308599_114308724_+"; exonnum "14"; txlen "5366";
7	ENSEMBL114_rn	exon	114308599	114308724	1.54508493461345	+	.	gene_id "ENSRNOG00000024907"; transcript_id "ENSRNOG00000024907_tx_24"; exon_id "7_114308599_114308724_+"; exonnum "15"; txlen "5537";
7	ENSEMBL114_rn	exon	114308599	114308724	0.75172533293892	+	.	gene_id "ENSRNOG00000024907"; transcript_id "ENSRNOG00000024907_tx_25"; exon_id "7_114308599_114308724_+"; exonnum "17"; txlen "5791";
7	ENSEMBL114_rn	exon	114308599	114308724	0.366401802942866	+	.	gene_id "ENSRNOG00000024907"; transcript_id "ENSRNOG00000024907_tx_26"; exon_id "7_114308599_114308724_+"; exonnum "17"; txlen "5809";
7	ensembl	exon	114315802	114315933	0	+	.	gene_id "ENSRNOG00000024907"; gene_version "8"; transcript_id "ENSRNOT00000106327"; transcript_version "2"; exon_number "13"; gene_name "Tnrc6b"; gene_source "ensembl"; gene_biotype "protein_coding"; transcript_name "Tnrc6b-204"; transcript_source "ensembl"; transcript_biotype "protein_coding"; exon_id "ENSRNOE00000502469"; exon_version "1";
7	ensembl	CDS	114315802	114315933	0	+	0	gene_id "ENSRNOG00000024907"; gene_version "8"; transcript_id "ENSRNOT00000106327"; transcript_version "2"; exon_number "13"; gene_name "Tnrc6b"; gene_source "ensembl"; gene_biotype "protein_coding"; transcript_name "Tnrc6b-204"; transcript_source "ensembl"; transcript_biotype "protein_coding"; protein_id "ENSRNOP00000080619"; protein_version "2";
7	ensembl	exon	114315802	114315933	0	+	.	gene_id "ENSRNOG00000024907"; gene_version "8"; transcript_id "ENSRNOT00000033975"; transcript_version "7"; exon_number "14"; gene_name "Tnrc6b"; gene_source "ensembl"; gene_biotype "protein_coding"; transcript_name "Tnrc6b-201"; transcript_source "ensembl"; transcript_biotype "protein_coding"; exon_id "ENSRNOE00000502469"; exon_version "1";
7	ensembl	CDS	114315802	114315933	0	+	0	gene_id "ENSRNOG00000024907"; gene_version "8"; transcript_id "ENSRNOT00000033975"; transcript_version "7"; exon_number "14"; gene_name "Tnrc6b"; gene_source "ensembl"; gene_biotype "protein_coding"; transcript_name "Tnrc6b-201"; transcript_source "ensembl"; transcript_biotype "protein_coding"; protein_id "ENSRNOP00000036077"; protein_version "6";
7	ensembl	exon	114315802	114315933	0	+	.	gene_id "ENSRNOG00000024907"; gene_version "8"; transcript_id "ENSRNOT00000091270"; transcript_version "3"; exon_number "16"; gene_name "Tnrc6b"; gene_source "ensembl"; gene_biotype "protein_coding"; transcript_name "Tnrc6b-202"; transcript_source "ensembl"; transcript_biotype "protein_coding"; exon_id "ENSRNOE00000502469"; exon_version "1"; tag "Ensembl_canonical";
7	ensembl	CDS	114315802	114315933	0	+	0	gene_id "ENSRNOG00000024907"; gene_version "8"; transcript_id "ENSRNOT00000091270"; transcript_version "3"; exon_number "16"; gene_name "Tnrc6b"; gene_source "ensembl"; gene_biotype "protein_coding"; transcript_name "Tnrc6b-202"; transcript_source "ensembl"; transcript_biotype "protein_coding"; protein_id "ENSRNOP00000073908"; protein_version "2"; tag "Ensembl_canonical";
7	ensembl	exon	114315802	114315933	0	+	.	gene_id "ENSRNOG00000024907"; gene_version "8"; transcript_id "ENSRNOT00000102287"; transcript_version "2"; exon_number "15"; gene_name "Tnrc6b"; gene_source "ensembl"; gene_biotype "protein_coding"; transcript_name "Tnrc6b-203"; transcript_source "ensembl"; transcript_biotype "protein_coding"; exon_id "ENSRNOE00000502469"; exon_version "1";
7	ensembl	CDS	114315802	114315933	0	+	0	gene_id "ENSRNOG00000024907"; gene_version "8"; transcript_id "ENSRNOT00000102287"; transcript_version "2"; exon_number "15"; gene_name "Tnrc6b"; gene_source "ensembl"; gene_biotype "protein_coding"; transcript_name "Tnrc6b-203"; transcript_source "ensembl"; transcript_biotype "protein_coding"; protein_id "ENSRNOP00000079479"; protein_version "2";
7	ENSEMBL114_rn	exon	114315802	114315933	3.99693133186154	+	.	gene_id "ENSRNOG00000024907"; transcript_id "ENSRNOG00000024907_tx_17"; exon_id "7_114315802_114315933_+"; exonnum "16"; txlen "5525";
7	ENSEMBL114_rn	exon	114315802	114315933	3.91223644589403	+	.	gene_id "ENSRNOG00000024907"; transcript_id "ENSRNOG00000024907_tx_18"; exon_id "7_114315802_114315933_+"; exonnum "17"; txlen "5696";
7	ENSEMBL114_rn	exon	114315802	114315933	1.76051224324731	+	.	gene_id "ENSRNOG00000024907"; transcript_id "ENSRNOG00000024907_tx_20"; exon_id "7_114315802_114315933_+"; exonnum "16"; txlen "5543";
7	ENSEMBL114_rn	exon	114315802	114315933	1.76051224324731	+	.	gene_id "ENSRNOG00000024907"; transcript_id "ENSRNOG00000024907_tx_21"; exon_id "7_114315802_114315933_+"; exonnum "17"; txlen "5714";
7	ENSEMBL114_rn	exon	114315802	114315933	1.62977982058096	+	.	gene_id "ENSRNOG00000024907"; transcript_id "ENSRNOG00000024907_tx_23"; exon_id "7_114315802_114315933_+"; exonnum "15"; txlen "5366";
7	ENSEMBL114_rn	exon	114315802	114315933	1.54508493461345	+	.	gene_id "ENSRNOG00000024907"; transcript_id "ENSRNOG00000024907_tx_24"; exon_id "7_114315802_114315933_+"; exonnum "16"; txlen "5537";
7	ENSEMBL114_rn	exon	114315802	114315933	0.75172533293892	+	.	gene_id "ENSRNOG00000024907"; transcript_id "ENSRNOG00000024907_tx_25"; exon_id "7_114315802_114315933_+"; exonnum "18"; txlen "5791";
7	ENSEMBL114_rn	exon	114315802	114315933	0.366401802942866	+	.	gene_id "ENSRNOG00000024907"; transcript_id "ENSRNOG00000024907_tx_26"; exon_id "7_114315802_114315933_+"; exonnum "18"; txlen "5809";
7	ensembl	exon	114316197	114316292	0	+	.	gene_id "ENSRNOG00000024907"; gene_version "8"; transcript_id "ENSRNOT00000106327"; transcript_version "2"; exon_number "14"; gene_name "Tnrc6b"; gene_source "ensembl"; gene_biotype "protein_coding"; transcript_name "Tnrc6b-204"; transcript_source "ensembl"; transcript_biotype "protein_coding"; exon_id "ENSRNOE00000461956"; exon_version "1";
7	ensembl	CDS	114316197	114316292	0	+	0	gene_id "ENSRNOG00000024907"; gene_version "8"; transcript_id "ENSRNOT00000106327"; transcript_version "2"; exon_number "14"; gene_name "Tnrc6b"; gene_source "ensembl"; gene_biotype "protein_coding"; transcript_name "Tnrc6b-204"; transcript_source "ensembl"; transcript_biotype "protein_coding"; protein_id "ENSRNOP00000080619"; protein_version "2";
7	ensembl	exon	114316197	114316292	0	+	.	gene_id "ENSRNOG00000024907"; gene_version "8"; transcript_id "ENSRNOT00000033975"; transcript_version "7"; exon_number "15"; gene_name "Tnrc6b"; gene_source "ensembl"; gene_biotype "protein_coding"; transcript_name "Tnrc6b-201"; transcript_source "ensembl"; transcript_biotype "protein_coding"; exon_id "ENSRNOE00000461956"; exon_version "1";
7	ensembl	CDS	114316197	114316292	0	+	0	gene_id "ENSRNOG00000024907"; gene_version "8"; transcript_id "ENSRNOT00000033975"; transcript_version "7"; exon_number "15"; gene_name "Tnrc6b"; gene_source "ensembl"; gene_biotype "protein_coding"; transcript_name "Tnrc6b-201"; transcript_source "ensembl"; transcript_biotype "protein_coding"; protein_id "ENSRNOP00000036077"; protein_version "6";
7	ensembl	exon	114316197	114316292	0	+	.	gene_id "ENSRNOG00000024907"; gene_version "8"; transcript_id "ENSRNOT00000091270"; transcript_version "3"; exon_number "17"; gene_name "Tnrc6b"; gene_source "ensembl"; gene_biotype "protein_coding"; transcript_name "Tnrc6b-202"; transcript_source "ensembl"; transcript_biotype "protein_coding"; exon_id "ENSRNOE00000461956"; exon_version "1"; tag "Ensembl_canonical";
7	ensembl	CDS	114316197	114316292	0	+	0	gene_id "ENSRNOG00000024907"; gene_version "8"; transcript_id "ENSRNOT00000091270"; transcript_version "3"; exon_number "17"; gene_name "Tnrc6b"; gene_source "ensembl"; gene_biotype "protein_coding"; transcript_name "Tnrc6b-202"; transcript_source "ensembl"; transcript_biotype "protein_coding"; protein_id "ENSRNOP00000073908"; protein_version "2"; tag "Ensembl_canonical";
7	ensembl	exon	114316197	114316292	0	+	.	gene_id "ENSRNOG00000024907"; gene_version "8"; transcript_id "ENSRNOT00000102287"; transcript_version "2"; exon_number "16"; gene_name "Tnrc6b"; gene_source "ensembl"; gene_biotype "protein_coding"; transcript_name "Tnrc6b-203"; transcript_source "ensembl"; transcript_biotype "protein_coding"; exon_id "ENSRNOE00000461956"; exon_version "1";
7	ensembl	CDS	114316197	114316292	0	+	0	gene_id "ENSRNOG00000024907"; gene_version "8"; transcript_id "ENSRNOT00000102287"; transcript_version "2"; exon_number "16"; gene_name "Tnrc6b"; gene_source "ensembl"; gene_biotype "protein_coding"; transcript_name "Tnrc6b-203"; transcript_source "ensembl"; transcript_biotype "protein_coding"; protein_id "ENSRNOP00000079479"; protein_version "2";
7	ENSEMBL114_rn	exon	114316197	114316292	3.99693133186154	+	.	gene_id "ENSRNOG00000024907"; transcript_id "ENSRNOG00000024907_tx_17"; exon_id "7_114316197_114316292_+"; exonnum "17"; txlen "5525";
7	ENSEMBL114_rn	exon	114316197	114316292	3.91223644589403	+	.	gene_id "ENSRNOG00000024907"; transcript_id "ENSRNOG00000024907_tx_18"; exon_id "7_114316197_114316292_+"; exonnum "18"; txlen "5696";
7	ENSEMBL114_rn	exon	114316197	114316292	1.76051224324731	+	.	gene_id "ENSRNOG00000024907"; transcript_id "ENSRNOG00000024907_tx_20"; exon_id "7_114316197_114316292_+"; exonnum "17"; txlen "5543";
7	ENSEMBL114_rn	exon	114316197	114316292	1.76051224324731	+	.	gene_id "ENSRNOG00000024907"; transcript_id "ENSRNOG00000024907_tx_21"; exon_id "7_114316197_114316292_+"; exonnum "18"; txlen "5714";
7	ENSEMBL114_rn	exon	114316197	114316292	1.62977982058096	+	.	gene_id "ENSRNOG00000024907"; transcript_id "ENSRNOG00000024907_tx_23"; exon_id "7_114316197_114316292_+"; exonnum "16"; txlen "5366";
7	ENSEMBL114_rn	exon	114316197	114316292	1.54508493461345	+	.	gene_id "ENSRNOG00000024907"; transcript_id "ENSRNOG00000024907_tx_24"; exon_id "7_114316197_114316292_+"; exonnum "17"; txlen "5537";
7	ENSEMBL114_rn	exon	114316197	114316292	0.75172533293892	+	.	gene_id "ENSRNOG00000024907"; transcript_id "ENSRNOG00000024907_tx_25"; exon_id "7_114316197_114316292_+"; exonnum "19"; txlen "5791";
7	ENSEMBL114_rn	exon	114316197	114316292	0.366401802942866	+	.	gene_id "ENSRNOG00000024907"; transcript_id "ENSRNOG00000024907_tx_26"; exon_id "7_114316197_114316292_+"; exonnum "19"; txlen "5809";
7	ensembl	exon	114316425	114316647	0	+	.	gene_id "ENSRNOG00000024907"; gene_version "8"; transcript_id "ENSRNOT00000106327"; transcript_version "2"; exon_number "15"; gene_name "Tnrc6b"; gene_source "ensembl"; gene_biotype "protein_coding"; transcript_name "Tnrc6b-204"; transcript_source "ensembl"; transcript_biotype "protein_coding"; exon_id "ENSRNOE00000492270"; exon_version "1";
7	ensembl	CDS	114316425	114316647	0	+	0	gene_id "ENSRNOG00000024907"; gene_version "8"; transcript_id "ENSRNOT00000106327"; transcript_version "2"; exon_number "15"; gene_name "Tnrc6b"; gene_source "ensembl"; gene_biotype "protein_coding"; transcript_name "Tnrc6b-204"; transcript_source "ensembl"; transcript_biotype "protein_coding"; protein_id "ENSRNOP00000080619"; protein_version "2";
7	ensembl	exon	114316425	114316647	0	+	.	gene_id "ENSRNOG00000024907"; gene_version "8"; transcript_id "ENSRNOT00000033975"; transcript_version "7"; exon_number "16"; gene_name "Tnrc6b"; gene_source "ensembl"; gene_biotype "protein_coding"; transcript_name "Tnrc6b-201"; transcript_source "ensembl"; transcript_biotype "protein_coding"; exon_id "ENSRNOE00000492270"; exon_version "1";
7	ensembl	CDS	114316425	114316647	0	+	0	gene_id "ENSRNOG00000024907"; gene_version "8"; transcript_id "ENSRNOT00000033975"; transcript_version "7"; exon_number "16"; gene_name "Tnrc6b"; gene_source "ensembl"; gene_biotype "protein_coding"; transcript_name "Tnrc6b-201"; transcript_source "ensembl"; transcript_biotype "protein_coding"; protein_id "ENSRNOP00000036077"; protein_version "6";
7	ensembl	exon	114316425	114316647	0	+	.	gene_id "ENSRNOG00000024907"; gene_version "8"; transcript_id "ENSRNOT00000091270"; transcript_version "3"; exon_number "18"; gene_name "Tnrc6b"; gene_source "ensembl"; gene_biotype "protein_coding"; transcript_name "Tnrc6b-202"; transcript_source "ensembl"; transcript_biotype "protein_coding"; exon_id "ENSRNOE00000492270"; exon_version "1"; tag "Ensembl_canonical";
7	ensembl	CDS	114316425	114316647	0	+	0	gene_id "ENSRNOG00000024907"; gene_version "8"; transcript_id "ENSRNOT00000091270"; transcript_version "3"; exon_number "18"; gene_name "Tnrc6b"; gene_source "ensembl"; gene_biotype "protein_coding"; transcript_name "Tnrc6b-202"; transcript_source "ensembl"; transcript_biotype "protein_coding"; protein_id "ENSRNOP00000073908"; protein_version "2"; tag "Ensembl_canonical";
7	ensembl	exon	114316425	114316647	0	+	.	gene_id "ENSRNOG00000024907"; gene_version "8"; transcript_id "ENSRNOT00000102287"; transcript_version "2"; exon_number "17"; gene_name "Tnrc6b"; gene_source "ensembl"; gene_biotype "protein_coding"; transcript_name "Tnrc6b-203"; transcript_source "ensembl"; transcript_biotype "protein_coding"; exon_id "ENSRNOE00000492270"; exon_version "1";
7	ensembl	CDS	114316425	114316647	0	+	0	gene_id "ENSRNOG00000024907"; gene_version "8"; transcript_id "ENSRNOT00000102287"; transcript_version "2"; exon_number "17"; gene_name "Tnrc6b"; gene_source "ensembl"; gene_biotype "protein_coding"; transcript_name "Tnrc6b-203"; transcript_source "ensembl"; transcript_biotype "protein_coding"; protein_id "ENSRNOP00000079479"; protein_version "2";
7	ENSEMBL114_rn	exon	114316425	114316647	3.99693133186154	+	.	gene_id "ENSRNOG00000024907"; transcript_id "ENSRNOG00000024907_tx_17"; exon_id "7_114316425_114316647_+"; exonnum "18"; txlen "5525";
7	ENSEMBL114_rn	exon	114316425	114316647	3.91223644589403	+	.	gene_id "ENSRNOG00000024907"; transcript_id "ENSRNOG00000024907_tx_18"; exon_id "7_114316425_114316647_+"; exonnum "19"; txlen "5696";
7	ENSEMBL114_rn	exon	114316425	114316647	1.76051224324731	+	.	gene_id "ENSRNOG00000024907"; transcript_id "ENSRNOG00000024907_tx_20"; exon_id "7_114316425_114316647_+"; exonnum "18"; txlen "5543";
7	ENSEMBL114_rn	exon	114316425	114316647	1.76051224324731	+	.	gene_id "ENSRNOG00000024907"; transcript_id "ENSRNOG00000024907_tx_21"; exon_id "7_114316425_114316647_+"; exonnum "19"; txlen "5714";
7	ENSEMBL114_rn	exon	114316425	114316647	1.62977982058096	+	.	gene_id "ENSRNOG00000024907"; transcript_id "ENSRNOG00000024907_tx_23"; exon_id "7_114316425_114316647_+"; exonnum "17"; txlen "5366";
7	ENSEMBL114_rn	exon	114316425	114316647	1.54508493461345	+	.	gene_id "ENSRNOG00000024907"; transcript_id "ENSRNOG00000024907_tx_24"; exon_id "7_114316425_114316647_+"; exonnum "18"; txlen "5537";
7	ENSEMBL114_rn	exon	114316425	114316647	0.75172533293892	+	.	gene_id "ENSRNOG00000024907"; transcript_id "ENSRNOG00000024907_tx_25"; exon_id "7_114316425_114316647_+"; exonnum "20"; txlen "5791";
7	ENSEMBL114_rn	exon	114316425	114316647	0.366401802942866	+	.	gene_id "ENSRNOG00000024907"; transcript_id "ENSRNOG00000024907_tx_26"; exon_id "7_114316425_114316647_+"; exonnum "20"; txlen "5809";
7	ensembl	exon	114322078	114322215	0	+	.	gene_id "ENSRNOG00000024907"; gene_version "8"; transcript_id "ENSRNOT00000106327"; transcript_version "2"; exon_number "16"; gene_name "Tnrc6b"; gene_source "ensembl"; gene_biotype "protein_coding"; transcript_name "Tnrc6b-204"; transcript_source "ensembl"; transcript_biotype "protein_coding"; exon_id "ENSRNOE00000475660"; exon_version "1";
7	ensembl	CDS	114322078	114322215	0	+	2	gene_id "ENSRNOG00000024907"; gene_version "8"; transcript_id "ENSRNOT00000106327"; transcript_version "2"; exon_number "16"; gene_name "Tnrc6b"; gene_source "ensembl"; gene_biotype "protein_coding"; transcript_name "Tnrc6b-204"; transcript_source "ensembl"; transcript_biotype "protein_coding"; protein_id "ENSRNOP00000080619"; protein_version "2";
7	ensembl	exon	114322078	114322215	0	+	.	gene_id "ENSRNOG00000024907"; gene_version "8"; transcript_id "ENSRNOT00000033975"; transcript_version "7"; exon_number "17"; gene_name "Tnrc6b"; gene_source "ensembl"; gene_biotype "protein_coding"; transcript_name "Tnrc6b-201"; transcript_source "ensembl"; transcript_biotype "protein_coding"; exon_id "ENSRNOE00000475660"; exon_version "1";
7	ensembl	CDS	114322078	114322215	0	+	2	gene_id "ENSRNOG00000024907"; gene_version "8"; transcript_id "ENSRNOT00000033975"; transcript_version "7"; exon_number "17"; gene_name "Tnrc6b"; gene_source "ensembl"; gene_biotype "protein_coding"; transcript_name "Tnrc6b-201"; transcript_source "ensembl"; transcript_biotype "protein_coding"; protein_id "ENSRNOP00000036077"; protein_version "6";
7	ensembl	exon	114322078	114322215	0	+	.	gene_id "ENSRNOG00000024907"; gene_version "8"; transcript_id "ENSRNOT00000091270"; transcript_version "3"; exon_number "19"; gene_name "Tnrc6b"; gene_source "ensembl"; gene_biotype "protein_coding"; transcript_name "Tnrc6b-202"; transcript_source "ensembl"; transcript_biotype "protein_coding"; exon_id "ENSRNOE00000475660"; exon_version "1"; tag "Ensembl_canonical";
7	ensembl	CDS	114322078	114322215	0	+	2	gene_id "ENSRNOG00000024907"; gene_version "8"; transcript_id "ENSRNOT00000091270"; transcript_version "3"; exon_number "19"; gene_name "Tnrc6b"; gene_source "ensembl"; gene_biotype "protein_coding"; transcript_name "Tnrc6b-202"; transcript_source "ensembl"; transcript_biotype "protein_coding"; protein_id "ENSRNOP00000073908"; protein_version "2"; tag "Ensembl_canonical";
7	ensembl	exon	114322078	114322215	0	+	.	gene_id "ENSRNOG00000024907"; gene_version "8"; transcript_id "ENSRNOT00000102287"; transcript_version "2"; exon_number "18"; gene_name "Tnrc6b"; gene_source "ensembl"; gene_biotype "protein_coding"; transcript_name "Tnrc6b-203"; transcript_source "ensembl"; transcript_biotype "protein_coding"; exon_id "ENSRNOE00000475660"; exon_version "1";
7	ensembl	CDS	114322078	114322215	0	+	2	gene_id "ENSRNOG00000024907"; gene_version "8"; transcript_id "ENSRNOT00000102287"; transcript_version "2"; exon_number "18"; gene_name "Tnrc6b"; gene_source "ensembl"; gene_biotype "protein_coding"; transcript_name "Tnrc6b-203"; transcript_source "ensembl"; transcript_biotype "protein_coding"; protein_id "ENSRNOP00000079479"; protein_version "2";
7	ENSEMBL114_rn	exon	114322078	114322215	3.99693133186154	+	.	gene_id "ENSRNOG00000024907"; transcript_id "ENSRNOG00000024907_tx_17"; exon_id "7_114322078_114322215_+"; exonnum "19"; txlen "5525";
7	ENSEMBL114_rn	exon	114322078	114322215	3.91223644589403	+	.	gene_id "ENSRNOG00000024907"; transcript_id "ENSRNOG00000024907_tx_18"; exon_id "7_114322078_114322215_+"; exonnum "20"; txlen "5696";
7	ENSEMBL114_rn	exon	114322078	114322215	1.76051224324731	+	.	gene_id "ENSRNOG00000024907"; transcript_id "ENSRNOG00000024907_tx_20"; exon_id "7_114322078_114322215_+"; exonnum "19"; txlen "5543";
7	ENSEMBL114_rn	exon	114322078	114322215	1.76051224324731	+	.	gene_id "ENSRNOG00000024907"; transcript_id "ENSRNOG00000024907_tx_21"; exon_id "7_114322078_114322215_+"; exonnum "20"; txlen "5714";
7	ENSEMBL114_rn	exon	114322078	114322215	1.62977982058096	+	.	gene_id "ENSRNOG00000024907"; transcript_id "ENSRNOG00000024907_tx_23"; exon_id "7_114322078_114322215_+"; exonnum "18"; txlen "5366";
7	ENSEMBL114_rn	exon	114322078	114322215	1.54508493461345	+	.	gene_id "ENSRNOG00000024907"; transcript_id "ENSRNOG00000024907_tx_24"; exon_id "7_114322078_114322215_+"; exonnum "19"; txlen "5537";
7	ENSEMBL114_rn	exon	114322078	114322215	0.75172533293892	+	.	gene_id "ENSRNOG00000024907"; transcript_id "ENSRNOG00000024907_tx_25"; exon_id "7_114322078_114322215_+"; exonnum "21"; txlen "5791";
7	ENSEMBL114_rn	exon	114322078	114322215	0.366401802942866	+	.	gene_id "ENSRNOG00000024907"; transcript_id "ENSRNOG00000024907_tx_26"; exon_id "7_114322078_114322215_+"; exonnum "21"; txlen "5809";
7	ensembl	exon	114325207	114325383	0	+	.	gene_id "ENSRNOG00000024907"; gene_version "8"; transcript_id "ENSRNOT00000106327"; transcript_version "2"; exon_number "17"; gene_name "Tnrc6b"; gene_source "ensembl"; gene_biotype "protein_coding"; transcript_name "Tnrc6b-204"; transcript_source "ensembl"; transcript_biotype "protein_coding"; exon_id "ENSRNOE00000465163"; exon_version "1";
7	ensembl	CDS	114325207	114325383	0	+	2	gene_id "ENSRNOG00000024907"; gene_version "8"; transcript_id "ENSRNOT00000106327"; transcript_version "2"; exon_number "17"; gene_name "Tnrc6b"; gene_source "ensembl"; gene_biotype "protein_coding"; transcript_name "Tnrc6b-204"; transcript_source "ensembl"; transcript_biotype "protein_coding"; protein_id "ENSRNOP00000080619"; protein_version "2";
7	ensembl	exon	114325207	114325383	0	+	.	gene_id "ENSRNOG00000024907"; gene_version "8"; transcript_id "ENSRNOT00000033975"; transcript_version "7"; exon_number "18"; gene_name "Tnrc6b"; gene_source "ensembl"; gene_biotype "protein_coding"; transcript_name "Tnrc6b-201"; transcript_source "ensembl"; transcript_biotype "protein_coding"; exon_id "ENSRNOE00000465163"; exon_version "1";
7	ensembl	CDS	114325207	114325383	0	+	2	gene_id "ENSRNOG00000024907"; gene_version "8"; transcript_id "ENSRNOT00000033975"; transcript_version "7"; exon_number "18"; gene_name "Tnrc6b"; gene_source "ensembl"; gene_biotype "protein_coding"; transcript_name "Tnrc6b-201"; transcript_source "ensembl"; transcript_biotype "protein_coding"; protein_id "ENSRNOP00000036077"; protein_version "6";
7	ensembl	exon	114325207	114325383	0	+	.	gene_id "ENSRNOG00000024907"; gene_version "8"; transcript_id "ENSRNOT00000091270"; transcript_version "3"; exon_number "20"; gene_name "Tnrc6b"; gene_source "ensembl"; gene_biotype "protein_coding"; transcript_name "Tnrc6b-202"; transcript_source "ensembl"; transcript_biotype "protein_coding"; exon_id "ENSRNOE00000465163"; exon_version "1"; tag "Ensembl_canonical";
7	ensembl	CDS	114325207	114325383	0	+	2	gene_id "ENSRNOG00000024907"; gene_version "8"; transcript_id "ENSRNOT00000091270"; transcript_version "3"; exon_number "20"; gene_name "Tnrc6b"; gene_source "ensembl"; gene_biotype "protein_coding"; transcript_name "Tnrc6b-202"; transcript_source "ensembl"; transcript_biotype "protein_coding"; protein_id "ENSRNOP00000073908"; protein_version "2"; tag "Ensembl_canonical";
7	ensembl	exon	114325207	114325383	0	+	.	gene_id "ENSRNOG00000024907"; gene_version "8"; transcript_id "ENSRNOT00000102287"; transcript_version "2"; exon_number "19"; gene_name "Tnrc6b"; gene_source "ensembl"; gene_biotype "protein_coding"; transcript_name "Tnrc6b-203"; transcript_source "ensembl"; transcript_biotype "protein_coding"; exon_id "ENSRNOE00000465163"; exon_version "1";
7	ensembl	CDS	114325207	114325383	0	+	2	gene_id "ENSRNOG00000024907"; gene_version "8"; transcript_id "ENSRNOT00000102287"; transcript_version "2"; exon_number "19"; gene_name "Tnrc6b"; gene_source "ensembl"; gene_biotype "protein_coding"; transcript_name "Tnrc6b-203"; transcript_source "ensembl"; transcript_biotype "protein_coding"; protein_id "ENSRNOP00000079479"; protein_version "2";
7	ENSEMBL114_rn	exon	114325207	114325383	3.99693133186154	+	.	gene_id "ENSRNOG00000024907"; transcript_id "ENSRNOG00000024907_tx_17"; exon_id "7_114325207_114325383_+"; exonnum "20"; txlen "5525";
7	ENSEMBL114_rn	exon	114325207	114325383	3.91223644589403	+	.	gene_id "ENSRNOG00000024907"; transcript_id "ENSRNOG00000024907_tx_18"; exon_id "7_114325207_114325383_+"; exonnum "21"; txlen "5696";
7	ENSEMBL114_rn	exon	114325207	114325383	1.76051224324731	+	.	gene_id "ENSRNOG00000024907"; transcript_id "ENSRNOG00000024907_tx_20"; exon_id "7_114325207_114325383_+"; exonnum "20"; txlen "5543";
7	ENSEMBL114_rn	exon	114325207	114325383	1.76051224324731	+	.	gene_id "ENSRNOG00000024907"; transcript_id "ENSRNOG00000024907_tx_21"; exon_id "7_114325207_114325383_+"; exonnum "21"; txlen "5714";
7	ENSEMBL114_rn	exon	114325207	114325383	1.62977982058096	+	.	gene_id "ENSRNOG00000024907"; transcript_id "ENSRNOG00000024907_tx_23"; exon_id "7_114325207_114325383_+"; exonnum "19"; txlen "5366";
7	ENSEMBL114_rn	exon	114325207	114325383	1.54508493461345	+	.	gene_id "ENSRNOG00000024907"; transcript_id "ENSRNOG00000024907_tx_24"; exon_id "7_114325207_114325383_+"; exonnum "20"; txlen "5537";
7	ENSEMBL114_rn	exon	114325207	114325383	0.75172533293892	+	.	gene_id "ENSRNOG00000024907"; transcript_id "ENSRNOG00000024907_tx_25"; exon_id "7_114325207_114325383_+"; exonnum "22"; txlen "5791";
7	ENSEMBL114_rn	exon	114325207	114325383	0.366401802942866	+	.	gene_id "ENSRNOG00000024907"; transcript_id "ENSRNOG00000024907_tx_26"; exon_id "7_114325207_114325383_+"; exonnum "22"; txlen "5809";
7	ensembl	exon	114326555	114326701	0	+	.	gene_id "ENSRNOG00000024907"; gene_version "8"; transcript_id "ENSRNOT00000106327"; transcript_version "2"; exon_number "18"; gene_name "Tnrc6b"; gene_source "ensembl"; gene_biotype "protein_coding"; transcript_name "Tnrc6b-204"; transcript_source "ensembl"; transcript_biotype "protein_coding"; exon_id "ENSRNOE00000488969"; exon_version "1";
7	ensembl	CDS	114326555	114326701	0	+	2	gene_id "ENSRNOG00000024907"; gene_version "8"; transcript_id "ENSRNOT00000106327"; transcript_version "2"; exon_number "18"; gene_name "Tnrc6b"; gene_source "ensembl"; gene_biotype "protein_coding"; transcript_name "Tnrc6b-204"; transcript_source "ensembl"; transcript_biotype "protein_coding"; protein_id "ENSRNOP00000080619"; protein_version "2";
7	ensembl	exon	114326555	114326701	0	+	.	gene_id "ENSRNOG00000024907"; gene_version "8"; transcript_id "ENSRNOT00000033975"; transcript_version "7"; exon_number "19"; gene_name "Tnrc6b"; gene_source "ensembl"; gene_biotype "protein_coding"; transcript_name "Tnrc6b-201"; transcript_source "ensembl"; transcript_biotype "protein_coding"; exon_id "ENSRNOE00000488969"; exon_version "1";
7	ensembl	CDS	114326555	114326701	0	+	2	gene_id "ENSRNOG00000024907"; gene_version "8"; transcript_id "ENSRNOT00000033975"; transcript_version "7"; exon_number "19"; gene_name "Tnrc6b"; gene_source "ensembl"; gene_biotype "protein_coding"; transcript_name "Tnrc6b-201"; transcript_source "ensembl"; transcript_biotype "protein_coding"; protein_id "ENSRNOP00000036077"; protein_version "6";
7	ensembl	exon	114326555	114326701	0	+	.	gene_id "ENSRNOG00000024907"; gene_version "8"; transcript_id "ENSRNOT00000091270"; transcript_version "3"; exon_number "21"; gene_name "Tnrc6b"; gene_source "ensembl"; gene_biotype "protein_coding"; transcript_name "Tnrc6b-202"; transcript_source "ensembl"; transcript_biotype "protein_coding"; exon_id "ENSRNOE00000488969"; exon_version "1"; tag "Ensembl_canonical";
7	ensembl	CDS	114326555	114326701	0	+	2	gene_id "ENSRNOG00000024907"; gene_version "8"; transcript_id "ENSRNOT00000091270"; transcript_version "3"; exon_number "21"; gene_name "Tnrc6b"; gene_source "ensembl"; gene_biotype "protein_coding"; transcript_name "Tnrc6b-202"; transcript_source "ensembl"; transcript_biotype "protein_coding"; protein_id "ENSRNOP00000073908"; protein_version "2"; tag "Ensembl_canonical";
7	ensembl	exon	114326555	114326701	0	+	.	gene_id "ENSRNOG00000024907"; gene_version "8"; transcript_id "ENSRNOT00000102287"; transcript_version "2"; exon_number "20"; gene_name "Tnrc6b"; gene_source "ensembl"; gene_biotype "protein_coding"; transcript_name "Tnrc6b-203"; transcript_source "ensembl"; transcript_biotype "protein_coding"; exon_id "ENSRNOE00000488969"; exon_version "1";
7	ensembl	CDS	114326555	114326701	0	+	2	gene_id "ENSRNOG00000024907"; gene_version "8"; transcript_id "ENSRNOT00000102287"; transcript_version "2"; exon_number "20"; gene_name "Tnrc6b"; gene_source "ensembl"; gene_biotype "protein_coding"; transcript_name "Tnrc6b-203"; transcript_source "ensembl"; transcript_biotype "protein_coding"; protein_id "ENSRNOP00000079479"; protein_version "2";
7	ENSEMBL114_rn	exon	114326555	114326701	3.99693133186154	+	.	gene_id "ENSRNOG00000024907"; transcript_id "ENSRNOG00000024907_tx_17"; exon_id "7_114326555_114326701_+"; exonnum "21"; txlen "5525";
7	ENSEMBL114_rn	exon	114326555	114326701	3.91223644589403	+	.	gene_id "ENSRNOG00000024907"; transcript_id "ENSRNOG00000024907_tx_18"; exon_id "7_114326555_114326701_+"; exonnum "22"; txlen "5696";
7	ENSEMBL114_rn	exon	114326555	114326701	1.76051224324731	+	.	gene_id "ENSRNOG00000024907"; transcript_id "ENSRNOG00000024907_tx_20"; exon_id "7_114326555_114326701_+"; exonnum "21"; txlen "5543";
7	ENSEMBL114_rn	exon	114326555	114326701	1.76051224324731	+	.	gene_id "ENSRNOG00000024907"; transcript_id "ENSRNOG00000024907_tx_21"; exon_id "7_114326555_114326701_+"; exonnum "22"; txlen "5714";
7	ENSEMBL114_rn	exon	114326555	114326701	1.62977982058096	+	.	gene_id "ENSRNOG00000024907"; transcript_id "ENSRNOG00000024907_tx_23"; exon_id "7_114326555_114326701_+"; exonnum "20"; txlen "5366";
7	ENSEMBL114_rn	exon	114326555	114326701	1.54508493461345	+	.	gene_id "ENSRNOG00000024907"; transcript_id "ENSRNOG00000024907_tx_24"; exon_id "7_114326555_114326701_+"; exonnum "21"; txlen "5537";
7	ENSEMBL114_rn	exon	114326555	114326701	0.75172533293892	+	.	gene_id "ENSRNOG00000024907"; transcript_id "ENSRNOG00000024907_tx_25"; exon_id "7_114326555_114326701_+"; exonnum "23"; txlen "5791";
7	ENSEMBL114_rn	exon	114326555	114326701	0.366401802942866	+	.	gene_id "ENSRNOG00000024907"; transcript_id "ENSRNOG00000024907_tx_26"; exon_id "7_114326555_114326701_+"; exonnum "23"; txlen "5809";
7	ensembl	exon	114326949	114327044	0	+	.	gene_id "ENSRNOG00000024907"; gene_version "8"; transcript_id "ENSRNOT00000106327"; transcript_version "2"; exon_number "19"; gene_name "Tnrc6b"; gene_source "ensembl"; gene_biotype "protein_coding"; transcript_name "Tnrc6b-204"; transcript_source "ensembl"; transcript_biotype "protein_coding"; exon_id "ENSRNOE00000489810"; exon_version "1";
7	ensembl	CDS	114326949	114327044	0	+	2	gene_id "ENSRNOG00000024907"; gene_version "8"; transcript_id "ENSRNOT00000106327"; transcript_version "2"; exon_number "19"; gene_name "Tnrc6b"; gene_source "ensembl"; gene_biotype "protein_coding"; transcript_name "Tnrc6b-204"; transcript_source "ensembl"; transcript_biotype "protein_coding"; protein_id "ENSRNOP00000080619"; protein_version "2";
7	ensembl	exon	114326949	114327044	0	+	.	gene_id "ENSRNOG00000024907"; gene_version "8"; transcript_id "ENSRNOT00000033975"; transcript_version "7"; exon_number "20"; gene_name "Tnrc6b"; gene_source "ensembl"; gene_biotype "protein_coding"; transcript_name "Tnrc6b-201"; transcript_source "ensembl"; transcript_biotype "protein_coding"; exon_id "ENSRNOE00000489810"; exon_version "1";
7	ensembl	CDS	114326949	114327044	0	+	2	gene_id "ENSRNOG00000024907"; gene_version "8"; transcript_id "ENSRNOT00000033975"; transcript_version "7"; exon_number "20"; gene_name "Tnrc6b"; gene_source "ensembl"; gene_biotype "protein_coding"; transcript_name "Tnrc6b-201"; transcript_source "ensembl"; transcript_biotype "protein_coding"; protein_id "ENSRNOP00000036077"; protein_version "6";
7	ensembl	exon	114326949	114327044	0	+	.	gene_id "ENSRNOG00000024907"; gene_version "8"; transcript_id "ENSRNOT00000091270"; transcript_version "3"; exon_number "22"; gene_name "Tnrc6b"; gene_source "ensembl"; gene_biotype "protein_coding"; transcript_name "Tnrc6b-202"; transcript_source "ensembl"; transcript_biotype "protein_coding"; exon_id "ENSRNOE00000489810"; exon_version "1"; tag "Ensembl_canonical";
7	ensembl	CDS	114326949	114327044	0	+	2	gene_id "ENSRNOG00000024907"; gene_version "8"; transcript_id "ENSRNOT00000091270"; transcript_version "3"; exon_number "22"; gene_name "Tnrc6b"; gene_source "ensembl"; gene_biotype "protein_coding"; transcript_name "Tnrc6b-202"; transcript_source "ensembl"; transcript_biotype "protein_coding"; protein_id "ENSRNOP00000073908"; protein_version "2"; tag "Ensembl_canonical";
7	ensembl	exon	114326949	114327044	0	+	.	gene_id "ENSRNOG00000024907"; gene_version "8"; transcript_id "ENSRNOT00000102287"; transcript_version "2"; exon_number "21"; gene_name "Tnrc6b"; gene_source "ensembl"; gene_biotype "protein_coding"; transcript_name "Tnrc6b-203"; transcript_source "ensembl"; transcript_biotype "protein_coding"; exon_id "ENSRNOE00000489810"; exon_version "1";
7	ensembl	CDS	114326949	114327044	0	+	2	gene_id "ENSRNOG00000024907"; gene_version "8"; transcript_id "ENSRNOT00000102287"; transcript_version "2"; exon_number "21"; gene_name "Tnrc6b"; gene_source "ensembl"; gene_biotype "protein_coding"; transcript_name "Tnrc6b-203"; transcript_source "ensembl"; transcript_biotype "protein_coding"; protein_id "ENSRNOP00000079479"; protein_version "2";
7	ENSEMBL114_rn	exon	114326949	114327044	3.99693133186154	+	.	gene_id "ENSRNOG00000024907"; transcript_id "ENSRNOG00000024907_tx_17"; exon_id "7_114326949_114327044_+"; exonnum "22"; txlen "5525";
7	ENSEMBL114_rn	exon	114326949	114327044	3.91223644589403	+	.	gene_id "ENSRNOG00000024907"; transcript_id "ENSRNOG00000024907_tx_18"; exon_id "7_114326949_114327044_+"; exonnum "23"; txlen "5696";
7	ENSEMBL114_rn	exon	114326949	114327044	1.76051224324731	+	.	gene_id "ENSRNOG00000024907"; transcript_id "ENSRNOG00000024907_tx_20"; exon_id "7_114326949_114327044_+"; exonnum "22"; txlen "5543";
7	ENSEMBL114_rn	exon	114326949	114327044	1.76051224324731	+	.	gene_id "ENSRNOG00000024907"; transcript_id "ENSRNOG00000024907_tx_21"; exon_id "7_114326949_114327044_+"; exonnum "23"; txlen "5714";
7	ENSEMBL114_rn	exon	114326949	114327044	1.62977982058096	+	.	gene_id "ENSRNOG00000024907"; transcript_id "ENSRNOG00000024907_tx_23"; exon_id "7_114326949_114327044_+"; exonnum "21"; txlen "5366";
7	ENSEMBL114_rn	exon	114326949	114327044	1.54508493461345	+	.	gene_id "ENSRNOG00000024907"; transcript_id "ENSRNOG00000024907_tx_24"; exon_id "7_114326949_114327044_+"; exonnum "22"; txlen "5537";
7	ENSEMBL114_rn	exon	114326949	114327044	0.75172533293892	+	.	gene_id "ENSRNOG00000024907"; transcript_id "ENSRNOG00000024907_tx_25"; exon_id "7_114326949_114327044_+"; exonnum "24"; txlen "5791";
7	ENSEMBL114_rn	exon	114326949	114327044	0.366401802942866	+	.	gene_id "ENSRNOG00000024907"; transcript_id "ENSRNOG00000024907_tx_26"; exon_id "7_114326949_114327044_+"; exonnum "24"; txlen "5809";
7	ensembl	exon	114333015	114333239	0	+	.	gene_id "ENSRNOG00000024907"; gene_version "8"; transcript_id "ENSRNOT00000106327"; transcript_version "2"; exon_number "20"; gene_name "Tnrc6b"; gene_source "ensembl"; gene_biotype "protein_coding"; transcript_name "Tnrc6b-204"; transcript_source "ensembl"; transcript_biotype "protein_coding"; exon_id "ENSRNOE00000496258"; exon_version "1";
7	ensembl	CDS	114333015	114333239	0	+	2	gene_id "ENSRNOG00000024907"; gene_version "8"; transcript_id "ENSRNOT00000106327"; transcript_version "2"; exon_number "20"; gene_name "Tnrc6b"; gene_source "ensembl"; gene_biotype "protein_coding"; transcript_name "Tnrc6b-204"; transcript_source "ensembl"; transcript_biotype "protein_coding"; protein_id "ENSRNOP00000080619"; protein_version "2";
7	ensembl	exon	114333015	114333239	0	+	.	gene_id "ENSRNOG00000024907"; gene_version "8"; transcript_id "ENSRNOT00000033975"; transcript_version "7"; exon_number "21"; gene_name "Tnrc6b"; gene_source "ensembl"; gene_biotype "protein_coding"; transcript_name "Tnrc6b-201"; transcript_source "ensembl"; transcript_biotype "protein_coding"; exon_id "ENSRNOE00000496258"; exon_version "1";
7	ensembl	CDS	114333015	114333239	0	+	2	gene_id "ENSRNOG00000024907"; gene_version "8"; transcript_id "ENSRNOT00000033975"; transcript_version "7"; exon_number "21"; gene_name "Tnrc6b"; gene_source "ensembl"; gene_biotype "protein_coding"; transcript_name "Tnrc6b-201"; transcript_source "ensembl"; transcript_biotype "protein_coding"; protein_id "ENSRNOP00000036077"; protein_version "6";
7	ensembl	exon	114333015	114333239	0	+	.	gene_id "ENSRNOG00000024907"; gene_version "8"; transcript_id "ENSRNOT00000091270"; transcript_version "3"; exon_number "23"; gene_name "Tnrc6b"; gene_source "ensembl"; gene_biotype "protein_coding"; transcript_name "Tnrc6b-202"; transcript_source "ensembl"; transcript_biotype "protein_coding"; exon_id "ENSRNOE00000496258"; exon_version "1"; tag "Ensembl_canonical";
7	ensembl	CDS	114333015	114333239	0	+	2	gene_id "ENSRNOG00000024907"; gene_version "8"; transcript_id "ENSRNOT00000091270"; transcript_version "3"; exon_number "23"; gene_name "Tnrc6b"; gene_source "ensembl"; gene_biotype "protein_coding"; transcript_name "Tnrc6b-202"; transcript_source "ensembl"; transcript_biotype "protein_coding"; protein_id "ENSRNOP00000073908"; protein_version "2"; tag "Ensembl_canonical";
7	ensembl	exon	114333015	114333239	0	+	.	gene_id "ENSRNOG00000024907"; gene_version "8"; transcript_id "ENSRNOT00000102287"; transcript_version "2"; exon_number "22"; gene_name "Tnrc6b"; gene_source "ensembl"; gene_biotype "protein_coding"; transcript_name "Tnrc6b-203"; transcript_source "ensembl"; transcript_biotype "protein_coding"; exon_id "ENSRNOE00000496258"; exon_version "1";
7	ensembl	CDS	114333015	114333239	0	+	2	gene_id "ENSRNOG00000024907"; gene_version "8"; transcript_id "ENSRNOT00000102287"; transcript_version "2"; exon_number "22"; gene_name "Tnrc6b"; gene_source "ensembl"; gene_biotype "protein_coding"; transcript_name "Tnrc6b-203"; transcript_source "ensembl"; transcript_biotype "protein_coding"; protein_id "ENSRNOP00000079479"; protein_version "2";
7	ENSEMBL114_rn	exon	114333015	114333239	3.99693133186154	+	.	gene_id "ENSRNOG00000024907"; transcript_id "ENSRNOG00000024907_tx_17"; exon_id "7_114333015_114333239_+"; exonnum "23"; txlen "5525";
7	ENSEMBL114_rn	exon	114333015	114333239	3.91223644589403	+	.	gene_id "ENSRNOG00000024907"; transcript_id "ENSRNOG00000024907_tx_18"; exon_id "7_114333015_114333239_+"; exonnum "24"; txlen "5696";
7	ENSEMBL114_rn	exon	114333015	114333239	1.76051224324731	+	.	gene_id "ENSRNOG00000024907"; transcript_id "ENSRNOG00000024907_tx_20"; exon_id "7_114333015_114333239_+"; exonnum "23"; txlen "5543";
7	ENSEMBL114_rn	exon	114333015	114333239	1.76051224324731	+	.	gene_id "ENSRNOG00000024907"; transcript_id "ENSRNOG00000024907_tx_21"; exon_id "7_114333015_114333239_+"; exonnum "24"; txlen "5714";
7	ENSEMBL114_rn	exon	114333015	114333239	1.62977982058096	+	.	gene_id "ENSRNOG00000024907"; transcript_id "ENSRNOG00000024907_tx_23"; exon_id "7_114333015_114333239_+"; exonnum "22"; txlen "5366";
7	ENSEMBL114_rn	exon	114333015	114333239	1.54508493461345	+	.	gene_id "ENSRNOG00000024907"; transcript_id "ENSRNOG00000024907_tx_24"; exon_id "7_114333015_114333239_+"; exonnum "23"; txlen "5537";
7	ENSEMBL114_rn	exon	114333015	114333239	0.75172533293892	+	.	gene_id "ENSRNOG00000024907"; transcript_id "ENSRNOG00000024907_tx_25"; exon_id "7_114333015_114333239_+"; exonnum "25"; txlen "5791";
7	ENSEMBL114_rn	exon	114333015	114333239	0.366401802942866	+	.	gene_id "ENSRNOG00000024907"; transcript_id "ENSRNOG00000024907_tx_26"; exon_id "7_114333015_114333239_+"; exonnum "25"; txlen "5809";
7	ensembl	exon	114333653	114333723	0	+	.	gene_id "ENSRNOG00000024907"; gene_version "8"; transcript_id "ENSRNOT00000106327"; transcript_version "2"; exon_number "21"; gene_name "Tnrc6b"; gene_source "ensembl"; gene_biotype "protein_coding"; transcript_name "Tnrc6b-204"; transcript_source "ensembl"; transcript_biotype "protein_coding"; exon_id "ENSRNOE00000484641"; exon_version "1";
7	ensembl	CDS	114333653	114333723	0	+	2	gene_id "ENSRNOG00000024907"; gene_version "8"; transcript_id "ENSRNOT00000106327"; transcript_version "2"; exon_number "21"; gene_name "Tnrc6b"; gene_source "ensembl"; gene_biotype "protein_coding"; transcript_name "Tnrc6b-204"; transcript_source "ensembl"; transcript_biotype "protein_coding"; protein_id "ENSRNOP00000080619"; protein_version "2";
7	ensembl	exon	114333653	114333723	0	+	.	gene_id "ENSRNOG00000024907"; gene_version "8"; transcript_id "ENSRNOT00000033975"; transcript_version "7"; exon_number "22"; gene_name "Tnrc6b"; gene_source "ensembl"; gene_biotype "protein_coding"; transcript_name "Tnrc6b-201"; transcript_source "ensembl"; transcript_biotype "protein_coding"; exon_id "ENSRNOE00000484641"; exon_version "1";
7	ensembl	CDS	114333653	114333723	0	+	2	gene_id "ENSRNOG00000024907"; gene_version "8"; transcript_id "ENSRNOT00000033975"; transcript_version "7"; exon_number "22"; gene_name "Tnrc6b"; gene_source "ensembl"; gene_biotype "protein_coding"; transcript_name "Tnrc6b-201"; transcript_source "ensembl"; transcript_biotype "protein_coding"; protein_id "ENSRNOP00000036077"; protein_version "6";
7	ensembl	exon	114333653	114333723	0	+	.	gene_id "ENSRNOG00000024907"; gene_version "8"; transcript_id "ENSRNOT00000091270"; transcript_version "3"; exon_number "24"; gene_name "Tnrc6b"; gene_source "ensembl"; gene_biotype "protein_coding"; transcript_name "Tnrc6b-202"; transcript_source "ensembl"; transcript_biotype "protein_coding"; exon_id "ENSRNOE00000484641"; exon_version "1"; tag "Ensembl_canonical";
7	ensembl	CDS	114333653	114333723	0	+	2	gene_id "ENSRNOG00000024907"; gene_version "8"; transcript_id "ENSRNOT00000091270"; transcript_version "3"; exon_number "24"; gene_name "Tnrc6b"; gene_source "ensembl"; gene_biotype "protein_coding"; transcript_name "Tnrc6b-202"; transcript_source "ensembl"; transcript_biotype "protein_coding"; protein_id "ENSRNOP00000073908"; protein_version "2"; tag "Ensembl_canonical";
7	ensembl	exon	114333653	114333723	0	+	.	gene_id "ENSRNOG00000024907"; gene_version "8"; transcript_id "ENSRNOT00000102287"; transcript_version "2"; exon_number "23"; gene_name "Tnrc6b"; gene_source "ensembl"; gene_biotype "protein_coding"; transcript_name "Tnrc6b-203"; transcript_source "ensembl"; transcript_biotype "protein_coding"; exon_id "ENSRNOE00000484641"; exon_version "1";
7	ensembl	CDS	114333653	114333723	0	+	2	gene_id "ENSRNOG00000024907"; gene_version "8"; transcript_id "ENSRNOT00000102287"; transcript_version "2"; exon_number "23"; gene_name "Tnrc6b"; gene_source "ensembl"; gene_biotype "protein_coding"; transcript_name "Tnrc6b-203"; transcript_source "ensembl"; transcript_biotype "protein_coding"; protein_id "ENSRNOP00000079479"; protein_version "2";
7	ENSEMBL114_rn	exon	114333653	114333723	3.99693133186154	+	.	gene_id "ENSRNOG00000024907"; transcript_id "ENSRNOG00000024907_tx_17"; exon_id "7_114333653_114333723_+"; exonnum "24"; txlen "5525";
7	ENSEMBL114_rn	exon	114333653	114333723	3.91223644589403	+	.	gene_id "ENSRNOG00000024907"; transcript_id "ENSRNOG00000024907_tx_18"; exon_id "7_114333653_114333723_+"; exonnum "25"; txlen "5696";
7	ENSEMBL114_rn	exon	114333653	114333723	1.76051224324731	+	.	gene_id "ENSRNOG00000024907"; transcript_id "ENSRNOG00000024907_tx_20"; exon_id "7_114333653_114333723_+"; exonnum "24"; txlen "5543";
7	ENSEMBL114_rn	exon	114333653	114333723	1.76051224324731	+	.	gene_id "ENSRNOG00000024907"; transcript_id "ENSRNOG00000024907_tx_21"; exon_id "7_114333653_114333723_+"; exonnum "25"; txlen "5714";
7	ENSEMBL114_rn	exon	114333653	114333723	1.62977982058096	+	.	gene_id "ENSRNOG00000024907"; transcript_id "ENSRNOG00000024907_tx_23"; exon_id "7_114333653_114333723_+"; exonnum "23"; txlen "5366";
7	ENSEMBL114_rn	exon	114333653	114333723	1.54508493461345	+	.	gene_id "ENSRNOG00000024907"; transcript_id "ENSRNOG00000024907_tx_24"; exon_id "7_114333653_114333723_+"; exonnum "24"; txlen "5537";
7	ENSEMBL114_rn	exon	114333653	114333723	0.75172533293892	+	.	gene_id "ENSRNOG00000024907"; transcript_id "ENSRNOG00000024907_tx_25"; exon_id "7_114333653_114333723_+"; exonnum "26"; txlen "5791";
7	ENSEMBL114_rn	exon	114333653	114333723	0.366401802942866	+	.	gene_id "ENSRNOG00000024907"; transcript_id "ENSRNOG00000024907_tx_26"; exon_id "7_114333653_114333723_+"; exonnum "26"; txlen "5809";
7	ensembl	exon	114336500	114336639	0	+	.	gene_id "ENSRNOG00000024907"; gene_version "8"; transcript_id "ENSRNOT00000106327"; transcript_version "2"; exon_number "22"; gene_name "Tnrc6b"; gene_source "ensembl"; gene_biotype "protein_coding"; transcript_name "Tnrc6b-204"; transcript_source "ensembl"; transcript_biotype "protein_coding"; exon_id "ENSRNOE00000483088"; exon_version "1";
7	ensembl	CDS	114336500	114336639	0	+	0	gene_id "ENSRNOG00000024907"; gene_version "8"; transcript_id "ENSRNOT00000106327"; transcript_version "2"; exon_number "22"; gene_name "Tnrc6b"; gene_source "ensembl"; gene_biotype "protein_coding"; transcript_name "Tnrc6b-204"; transcript_source "ensembl"; transcript_biotype "protein_coding"; protein_id "ENSRNOP00000080619"; protein_version "2";
7	ensembl	exon	114336500	114336639	0	+	.	gene_id "ENSRNOG00000024907"; gene_version "8"; transcript_id "ENSRNOT00000033975"; transcript_version "7"; exon_number "23"; gene_name "Tnrc6b"; gene_source "ensembl"; gene_biotype "protein_coding"; transcript_name "Tnrc6b-201"; transcript_source "ensembl"; transcript_biotype "protein_coding"; exon_id "ENSRNOE00000483088"; exon_version "1";
7	ensembl	CDS	114336500	114336639	0	+	0	gene_id "ENSRNOG00000024907"; gene_version "8"; transcript_id "ENSRNOT00000033975"; transcript_version "7"; exon_number "23"; gene_name "Tnrc6b"; gene_source "ensembl"; gene_biotype "protein_coding"; transcript_name "Tnrc6b-201"; transcript_source "ensembl"; transcript_biotype "protein_coding"; protein_id "ENSRNOP00000036077"; protein_version "6";
7	ensembl	exon	114336500	114336639	0	+	.	gene_id "ENSRNOG00000024907"; gene_version "8"; transcript_id "ENSRNOT00000091270"; transcript_version "3"; exon_number "25"; gene_name "Tnrc6b"; gene_source "ensembl"; gene_biotype "protein_coding"; transcript_name "Tnrc6b-202"; transcript_source "ensembl"; transcript_biotype "protein_coding"; exon_id "ENSRNOE00000483088"; exon_version "1"; tag "Ensembl_canonical";
7	ensembl	CDS	114336500	114336639	0	+	0	gene_id "ENSRNOG00000024907"; gene_version "8"; transcript_id "ENSRNOT00000091270"; transcript_version "3"; exon_number "25"; gene_name "Tnrc6b"; gene_source "ensembl"; gene_biotype "protein_coding"; transcript_name "Tnrc6b-202"; transcript_source "ensembl"; transcript_biotype "protein_coding"; protein_id "ENSRNOP00000073908"; protein_version "2"; tag "Ensembl_canonical";
7	ensembl	exon	114336500	114336639	0	+	.	gene_id "ENSRNOG00000024907"; gene_version "8"; transcript_id "ENSRNOT00000102287"; transcript_version "2"; exon_number "24"; gene_name "Tnrc6b"; gene_source "ensembl"; gene_biotype "protein_coding"; transcript_name "Tnrc6b-203"; transcript_source "ensembl"; transcript_biotype "protein_coding"; exon_id "ENSRNOE00000483088"; exon_version "1";
7	ensembl	CDS	114336500	114336639	0	+	0	gene_id "ENSRNOG00000024907"; gene_version "8"; transcript_id "ENSRNOT00000102287"; transcript_version "2"; exon_number "24"; gene_name "Tnrc6b"; gene_source "ensembl"; gene_biotype "protein_coding"; transcript_name "Tnrc6b-203"; transcript_source "ensembl"; transcript_biotype "protein_coding"; protein_id "ENSRNOP00000079479"; protein_version "2";
7	ENSEMBL114_rn	exon	114336500	114336639	3.99693133186154	+	.	gene_id "ENSRNOG00000024907"; transcript_id "ENSRNOG00000024907_tx_17"; exon_id "7_114336500_114336639_+"; exonnum "25"; txlen "5525";
7	ENSEMBL114_rn	exon	114336500	114336639	3.91223644589403	+	.	gene_id "ENSRNOG00000024907"; transcript_id "ENSRNOG00000024907_tx_18"; exon_id "7_114336500_114336639_+"; exonnum "26"; txlen "5696";
7	ENSEMBL114_rn	exon	114336500	114336639	1.76051224324731	+	.	gene_id "ENSRNOG00000024907"; transcript_id "ENSRNOG00000024907_tx_20"; exon_id "7_114336500_114336639_+"; exonnum "25"; txlen "5543";
7	ENSEMBL114_rn	exon	114336500	114336639	1.76051224324731	+	.	gene_id "ENSRNOG00000024907"; transcript_id "ENSRNOG00000024907_tx_21"; exon_id "7_114336500_114336639_+"; exonnum "26"; txlen "5714";
7	ENSEMBL114_rn	exon	114336500	114336639	1.62977982058096	+	.	gene_id "ENSRNOG00000024907"; transcript_id "ENSRNOG00000024907_tx_23"; exon_id "7_114336500_114336639_+"; exonnum "24"; txlen "5366";
7	ENSEMBL114_rn	exon	114336500	114336639	1.54508493461345	+	.	gene_id "ENSRNOG00000024907"; transcript_id "ENSRNOG00000024907_tx_24"; exon_id "7_114336500_114336639_+"; exonnum "25"; txlen "5537";
7	ENSEMBL114_rn	exon	114336500	114336639	0.75172533293892	+	.	gene_id "ENSRNOG00000024907"; transcript_id "ENSRNOG00000024907_tx_25"; exon_id "7_114336500_114336639_+"; exonnum "27"; txlen "5791";
7	ENSEMBL114_rn	exon	114336500	114336639	0.366401802942866	+	.	gene_id "ENSRNOG00000024907"; transcript_id "ENSRNOG00000024907_tx_26"; exon_id "7_114336500_114336639_+"; exonnum "27"; txlen "5809";
7	ensembl	exon	114337851	114338035	0	+	.	gene_id "ENSRNOG00000024907"; gene_version "8"; transcript_id "ENSRNOT00000102287"; transcript_version "2"; exon_number "25"; gene_name "Tnrc6b"; gene_source "ensembl"; gene_biotype "protein_coding"; transcript_name "Tnrc6b-203"; transcript_source "ensembl"; transcript_biotype "protein_coding"; exon_id "ENSRNOE00000520025"; exon_version "1";
7	ensembl	CDS	114337851	114338035	0	+	1	gene_id "ENSRNOG00000024907"; gene_version "8"; transcript_id "ENSRNOT00000102287"; transcript_version "2"; exon_number "25"; gene_name "Tnrc6b"; gene_source "ensembl"; gene_biotype "protein_coding"; transcript_name "Tnrc6b-203"; transcript_source "ensembl"; transcript_biotype "protein_coding"; protein_id "ENSRNOP00000079479"; protein_version "2";
7	ENSEMBL114_rn	exon	114337851	114338035	3.99693133186154	+	.	gene_id "ENSRNOG00000024907"; transcript_id "ENSRNOG00000024907_tx_17"; exon_id "7_114337851_114338035_+"; exonnum "26"; txlen "5525";
7	ENSEMBL114_rn	exon	114337851	114338035	3.91223644589403	+	.	gene_id "ENSRNOG00000024907"; transcript_id "ENSRNOG00000024907_tx_18"; exon_id "7_114337851_114338035_+"; exonnum "27"; txlen "5696";
7	ENSEMBL114_rn	exon	114337851	114338035	1.76051224324731	+	.	gene_id "ENSRNOG00000024907"; transcript_id "ENSRNOG00000024907_tx_20"; exon_id "7_114337851_114338035_+"; exonnum "26"; txlen "5543";
7	ENSEMBL114_rn	exon	114337851	114338035	1.76051224324731	+	.	gene_id "ENSRNOG00000024907"; transcript_id "ENSRNOG00000024907_tx_21"; exon_id "7_114337851_114338035_+"; exonnum "27"; txlen "5714";
7	ENSEMBL114_rn	exon	114337851	114338035	1.62977982058096	+	.	gene_id "ENSRNOG00000024907"; transcript_id "ENSRNOG00000024907_tx_23"; exon_id "7_114337851_114338035_+"; exonnum "25"; txlen "5366";
7	ENSEMBL114_rn	exon	114337851	114338035	1.54508493461345	+	.	gene_id "ENSRNOG00000024907"; transcript_id "ENSRNOG00000024907_tx_24"; exon_id "7_114337851_114338035_+"; exonnum "26"; txlen "5537";
7	ENSEMBL114_rn	exon	114337851	114338035	0.75172533293892	+	.	gene_id "ENSRNOG00000024907"; transcript_id "ENSRNOG00000024907_tx_25"; exon_id "7_114337851_114338035_+"; exonnum "28"; txlen "5791";
7	ENSEMBL114_rn	exon	114337851	114338035	0.366401802942866	+	.	gene_id "ENSRNOG00000024907"; transcript_id "ENSRNOG00000024907_tx_26"; exon_id "7_114337851_114338035_+"; exonnum "28"; txlen "5809";
7	ensembl	CDS	114337851	114338235	0	+	1	gene_id "ENSRNOG00000024907"; gene_version "8"; transcript_id "ENSRNOT00000106327"; transcript_version "2"; exon_number "23"; gene_name "Tnrc6b"; gene_source "ensembl"; gene_biotype "protein_coding"; transcript_name "Tnrc6b-204"; transcript_source "ensembl"; transcript_biotype "protein_coding"; protein_id "ENSRNOP00000080619"; protein_version "2";
7	ensembl	CDS	114337851	114338235	0	+	1	gene_id "ENSRNOG00000024907"; gene_version "8"; transcript_id "ENSRNOT00000033975"; transcript_version "7"; exon_number "24"; gene_name "Tnrc6b"; gene_source "ensembl"; gene_biotype "protein_coding"; transcript_name "Tnrc6b-201"; transcript_source "ensembl"; transcript_biotype "protein_coding"; protein_id "ENSRNOP00000036077"; protein_version "6";
7	ensembl	CDS	114337851	114338235	0	+	1	gene_id "ENSRNOG00000024907"; gene_version "8"; transcript_id "ENSRNOT00000091270"; transcript_version "3"; exon_number "26"; gene_name "Tnrc6b"; gene_source "ensembl"; gene_biotype "protein_coding"; transcript_name "Tnrc6b-202"; transcript_source "ensembl"; transcript_biotype "protein_coding"; protein_id "ENSRNOP00000073908"; protein_version "2"; tag "Ensembl_canonical";
7	ensembl	exon	114337851	114338541	0	+	.	gene_id "ENSRNOG00000024907"; gene_version "8"; transcript_id "ENSRNOT00000106327"; transcript_version "2"; exon_number "23"; gene_name "Tnrc6b"; gene_source "ensembl"; gene_biotype "protein_coding"; transcript_name "Tnrc6b-204"; transcript_source "ensembl"; transcript_biotype "protein_coding"; exon_id "ENSRNOE00000592599"; exon_version "2";
7	ensembl	exon	114337851	114338541	0	+	.	gene_id "ENSRNOG00000024907"; gene_version "8"; transcript_id "ENSRNOT00000033975"; transcript_version "7"; exon_number "24"; gene_name "Tnrc6b"; gene_source "ensembl"; gene_biotype "protein_coding"; transcript_name "Tnrc6b-201"; transcript_source "ensembl"; transcript_biotype "protein_coding"; exon_id "ENSRNOE00000592599"; exon_version "2";
7	ensembl	exon	114337851	114338541	0	+	.	gene_id "ENSRNOG00000024907"; gene_version "8"; transcript_id "ENSRNOT00000091270"; transcript_version "3"; exon_number "26"; gene_name "Tnrc6b"; gene_source "ensembl"; gene_biotype "protein_coding"; transcript_name "Tnrc6b-202"; transcript_source "ensembl"; transcript_biotype "protein_coding"; exon_id "ENSRNOE00000592599"; exon_version "2"; tag "Ensembl_canonical";
7	ensembl	stop_codon	114338236	114338238	0	+	0	gene_id "ENSRNOG00000024907"; gene_version "8"; transcript_id "ENSRNOT00000106327"; transcript_version "2"; exon_number "23"; gene_name "Tnrc6b"; gene_source "ensembl"; gene_biotype "protein_coding"; transcript_name "Tnrc6b-204"; transcript_source "ensembl"; transcript_biotype "protein_coding";
7	ensembl	stop_codon	114338236	114338238	0	+	0	gene_id "ENSRNOG00000024907"; gene_version "8"; transcript_id "ENSRNOT00000033975"; transcript_version "7"; exon_number "24"; gene_name "Tnrc6b"; gene_source "ensembl"; gene_biotype "protein_coding"; transcript_name "Tnrc6b-201"; transcript_source "ensembl"; transcript_biotype "protein_coding";
7	ensembl	stop_codon	114338236	114338238	0	+	0	gene_id "ENSRNOG00000024907"; gene_version "8"; transcript_id "ENSRNOT00000091270"; transcript_version "3"; exon_number "26"; gene_name "Tnrc6b"; gene_source "ensembl"; gene_biotype "protein_coding"; transcript_name "Tnrc6b-202"; transcript_source "ensembl"; transcript_biotype "protein_coding"; tag "Ensembl_canonical";
7	ensembl	three_prime_utr	114338239	114338541	0	+	.	gene_id "ENSRNOG00000024907"; gene_version "8"; transcript_id "ENSRNOT00000106327"; transcript_version "2"; gene_name "Tnrc6b"; gene_source "ensembl"; gene_biotype "protein_coding"; transcript_name "Tnrc6b-204"; transcript_source "ensembl"; transcript_biotype "protein_coding";
7	ensembl	three_prime_utr	114338239	114338541	0	+	.	gene_id "ENSRNOG00000024907"; gene_version "8"; transcript_id "ENSRNOT00000033975"; transcript_version "7"; gene_name "Tnrc6b"; gene_source "ensembl"; gene_biotype "protein_coding"; transcript_name "Tnrc6b-201"; transcript_source "ensembl"; transcript_biotype "protein_coding";
7	ensembl	three_prime_utr	114338239	114338541	0	+	.	gene_id "ENSRNOG00000024907"; gene_version "8"; transcript_id "ENSRNOT00000091270"; transcript_version "3"; gene_name "Tnrc6b"; gene_source "ensembl"; gene_biotype "protein_coding"; transcript_name "Tnrc6b-202"; transcript_source "ensembl"; transcript_biotype "protein_coding"; tag "Ensembl_canonical";
7	ensembl	CDS	114341875	114341969	0	+	2	gene_id "ENSRNOG00000024907"; gene_version "8"; transcript_id "ENSRNOT00000102287"; transcript_version "2"; exon_number "26"; gene_name "Tnrc6b"; gene_source "ensembl"; gene_biotype "protein_coding"; transcript_name "Tnrc6b-203"; transcript_source "ensembl"; transcript_biotype "protein_coding"; protein_id "ENSRNOP00000079479"; protein_version "2";
7	ensembl	exon	114341875	114342973	0	+	.	gene_id "ENSRNOG00000024907"; gene_version "8"; transcript_id "ENSRNOT00000102287"; transcript_version "2"; exon_number "26"; gene_name "Tnrc6b"; gene_source "ensembl"; gene_biotype "protein_coding"; transcript_name "Tnrc6b-203"; transcript_source "ensembl"; transcript_biotype "protein_coding"; exon_id "ENSRNOE00000764408"; exon_version "1";
7	ensembl	stop_codon	114341970	114341972	0	+	0	gene_id "ENSRNOG00000024907"; gene_version "8"; transcript_id "ENSRNOT00000102287"; transcript_version "2"; exon_number "26"; gene_name "Tnrc6b"; gene_source "ensembl"; gene_biotype "protein_coding"; transcript_name "Tnrc6b-203"; transcript_source "ensembl"; transcript_biotype "protein_coding";
7	ensembl	three_prime_utr	114341973	114342973	0	+	.	gene_id "ENSRNOG00000024907"; gene_version "8"; transcript_id "ENSRNOT00000102287"; transcript_version "2"; gene_name "Tnrc6b"; gene_source "ensembl"; gene_biotype "protein_coding"; transcript_name "Tnrc6b-203"; transcript_source "ensembl"; transcript_biotype "protein_coding";
7	ensembl	five_prime_utr	114359440	114359480	0	+	.	gene_id "ENSRNOG00000018655"; gene_version "7"; transcript_id "ENSRNOT00000120130"; transcript_version "2"; gene_name "Adsl"; gene_source "ensembl"; gene_biotype "protein_coding"; transcript_name "Adsl-204"; transcript_source "ensembl"; transcript_biotype "protein_coding";
7	ensembl	exon	114359440	114359633	0	+	.	gene_id "ENSRNOG00000018655"; gene_version "7"; transcript_id "ENSRNOT00000120130"; transcript_version "2"; exon_number "1"; gene_name "Adsl"; gene_source "ensembl"; gene_biotype "protein_coding"; transcript_name "Adsl-204"; transcript_source "ensembl"; transcript_biotype "protein_coding"; exon_id "ENSRNOE00000632468"; exon_version "2";
7	ensembl	transcript	114359440	114383162	0	+	.	gene_id "ENSRNOG00000018655"; gene_version "7"; transcript_id "ENSRNOT00000120130"; transcript_version "2"; gene_name "Adsl"; gene_source "ensembl"; gene_biotype "protein_coding"; transcript_name "Adsl-204"; transcript_source "ensembl"; transcript_biotype "protein_coding";
7	ensembl	gene	114359440	114384872	0	+	.	gene_id "ENSRNOG00000018655"; gene_version "7"; gene_name "Adsl"; gene_source "ensembl"; gene_biotype "protein_coding";
7	ensembl	five_prime_utr	114359444	114359480	0	+	.	gene_id "ENSRNOG00000018655"; gene_version "7"; transcript_id "ENSRNOT00000025193"; transcript_version "7"; gene_name "Adsl"; gene_source "ensembl"; gene_biotype "protein_coding"; transcript_name "Adsl-201"; transcript_source "ensembl"; transcript_biotype "protein_coding";
7	ensembl	exon	114359444	114359633	0	+	.	gene_id "ENSRNOG00000018655"; gene_version "7"; transcript_id "ENSRNOT00000025193"; transcript_version "7"; exon_number "1"; gene_name "Adsl"; gene_source "ensembl"; gene_biotype "protein_coding"; transcript_name "Adsl-201"; transcript_source "ensembl"; transcript_biotype "protein_coding"; exon_id "ENSRNOE00000614385"; exon_version "2";
7	ensembl	transcript	114359444	114374830	0	+	.	gene_id "ENSRNOG00000018655"; gene_version "7"; transcript_id "ENSRNOT00000025193"; transcript_version "7"; gene_name "Adsl"; gene_source "ensembl"; gene_biotype "protein_coding"; transcript_name "Adsl-201"; transcript_source "ensembl"; transcript_biotype "protein_coding";
7	ensembl	five_prime_utr	114359449	114359480	0	+	.	gene_id "ENSRNOG00000018655"; gene_version "7"; transcript_id "ENSRNOT00000110086"; transcript_version "2"; gene_name "Adsl"; gene_source "ensembl"; gene_biotype "protein_coding"; transcript_name "Adsl-203"; transcript_source "ensembl"; transcript_biotype "protein_coding"; tag "Ensembl_canonical";
7	ensembl	five_prime_utr	114359449	114359480	0	+	.	gene_id "ENSRNOG00000018655"; gene_version "7"; transcript_id "ENSRNOT00000094841"; transcript_version "2"; gene_name "Adsl"; gene_source "ensembl"; gene_biotype "protein_coding"; transcript_name "Adsl-202"; transcript_source "ensembl"; transcript_biotype "protein_coding";
7	ensembl	exon	114359449	114359633	0	+	.	gene_id "ENSRNOG00000018655"; gene_version "7"; transcript_id "ENSRNOT00000110086"; transcript_version "2"; exon_number "1"; gene_name "Adsl"; gene_source "ensembl"; gene_biotype "protein_coding"; transcript_name "Adsl-203"; transcript_source "ensembl"; transcript_biotype "protein_coding"; exon_id "ENSRNOE00000180358"; exon_version "6"; tag "Ensembl_canonical";
7	ensembl	exon	114359449	114359633	0	+	.	gene_id "ENSRNOG00000018655"; gene_version "7"; transcript_id "ENSRNOT00000094841"; transcript_version "2"; exon_number "1"; gene_name "Adsl"; gene_source "ensembl"; gene_biotype "protein_coding"; transcript_name "Adsl-202"; transcript_source "ensembl"; transcript_biotype "protein_coding"; exon_id "ENSRNOE00000180358"; exon_version "6";
7	ensembl	transcript	114359449	114384872	0	+	.	gene_id "ENSRNOG00000018655"; gene_version "7"; transcript_id "ENSRNOT00000110086"; transcript_version "2"; gene_name "Adsl"; gene_source "ensembl"; gene_biotype "protein_coding"; transcript_name "Adsl-203"; transcript_source "ensembl"; transcript_biotype "protein_coding"; tag "Ensembl_canonical";
7	ensembl	transcript	114359449	114384872	0	+	.	gene_id "ENSRNOG00000018655"; gene_version "7"; transcript_id "ENSRNOT00000094841"; transcript_version "2"; gene_name "Adsl"; gene_source "ensembl"; gene_biotype "protein_coding"; transcript_name "Adsl-202"; transcript_source "ensembl"; transcript_biotype "protein_coding";
7	ensembl	start_codon	114359481	114359483	0	+	0	gene_id "ENSRNOG00000018655"; gene_version "7"; transcript_id "ENSRNOT00000025193"; transcript_version "7"; exon_number "1"; gene_name "Adsl"; gene_source "ensembl"; gene_biotype "protein_coding"; transcript_name "Adsl-201"; transcript_source "ensembl"; transcript_biotype "protein_coding";
7	ensembl	start_codon	114359481	114359483	0	+	0	gene_id "ENSRNOG00000018655"; gene_version "7"; transcript_id "ENSRNOT00000120130"; transcript_version "2"; exon_number "1"; gene_name "Adsl"; gene_source "ensembl"; gene_biotype "protein_coding"; transcript_name "Adsl-204"; transcript_source "ensembl"; transcript_biotype "protein_coding";
7	ensembl	start_codon	114359481	114359483	0	+	0	gene_id "ENSRNOG00000018655"; gene_version "7"; transcript_id "ENSRNOT00000110086"; transcript_version "2"; exon_number "1"; gene_name "Adsl"; gene_source "ensembl"; gene_biotype "protein_coding"; transcript_name "Adsl-203"; transcript_source "ensembl"; transcript_biotype "protein_coding"; tag "Ensembl_canonical";
7	ensembl	start_codon	114359481	114359483	0	+	0	gene_id "ENSRNOG00000018655"; gene_version "7"; transcript_id "ENSRNOT00000094841"; transcript_version "2"; exon_number "1"; gene_name "Adsl"; gene_source "ensembl"; gene_biotype "protein_coding"; transcript_name "Adsl-202"; transcript_source "ensembl"; transcript_biotype "protein_coding";
7	ensembl	CDS	114359481	114359633	0	+	0	gene_id "ENSRNOG00000018655"; gene_version "7"; transcript_id "ENSRNOT00000025193"; transcript_version "7"; exon_number "1"; gene_name "Adsl"; gene_source "ensembl"; gene_biotype "protein_coding"; transcript_name "Adsl-201"; transcript_source "ensembl"; transcript_biotype "protein_coding"; protein_id "ENSRNOP00000025193"; protein_version "7";
7	ensembl	CDS	114359481	114359633	0	+	0	gene_id "ENSRNOG00000018655"; gene_version "7"; transcript_id "ENSRNOT00000120130"; transcript_version "2"; exon_number "1"; gene_name "Adsl"; gene_source "ensembl"; gene_biotype "protein_coding"; transcript_name "Adsl-204"; transcript_source "ensembl"; transcript_biotype "protein_coding"; protein_id "ENSRNOP00000077723"; protein_version "1";
7	ensembl	CDS	114359481	114359633	0	+	0	gene_id "ENSRNOG00000018655"; gene_version "7"; transcript_id "ENSRNOT00000110086"; transcript_version "2"; exon_number "1"; gene_name "Adsl"; gene_source "ensembl"; gene_biotype "protein_coding"; transcript_name "Adsl-203"; transcript_source "ensembl"; transcript_biotype "protein_coding"; protein_id "ENSRNOP00000081561"; protein_version "1"; tag "Ensembl_canonical";
7	ensembl	CDS	114359481	114359633	0	+	0	gene_id "ENSRNOG00000018655"; gene_version "7"; transcript_id "ENSRNOT00000094841"; transcript_version "2"; exon_number "1"; gene_name "Adsl"; gene_source "ensembl"; gene_biotype "protein_coding"; transcript_name "Adsl-202"; transcript_source "ensembl"; transcript_biotype "protein_coding"; protein_id "ENSRNOP00000091765"; protein_version "1";
7	ensembl	five_prime_utr	114362342	114362507	0	+	.	gene_id "ENSRNOG00000066565"; gene_version "2"; transcript_id "ENSRNOT00000103086"; transcript_version "2"; gene_name "Srek1ip1-ps1"; gene_source "ensembl"; gene_biotype "protein_coding"; transcript_name "Srek1ip1-ps1-201"; transcript_source "ensembl"; transcript_biotype "protein_coding"; tag "Ensembl_canonical";
7	ensembl	exon	114362342	114363596	0	+	.	gene_id "ENSRNOG00000066565"; gene_version "2"; transcript_id "ENSRNOT00000103086"; transcript_version "2"; exon_number "1"; gene_name "Srek1ip1-ps1"; gene_source "ensembl"; gene_biotype "protein_coding"; transcript_name "Srek1ip1-ps1-201"; transcript_source "ensembl"; transcript_biotype "protein_coding"; exon_id "ENSRNOE00000782536"; exon_version "1"; tag "Ensembl_canonical";
7	ensembl	transcript	114362342	114364813	0	+	.	gene_id "ENSRNOG00000066565"; gene_version "2"; transcript_id "ENSRNOT00000103086"; transcript_version "2"; gene_name "Srek1ip1-ps1"; gene_source "ensembl"; gene_biotype "protein_coding"; transcript_name "Srek1ip1-ps1-201"; transcript_source "ensembl"; transcript_biotype "protein_coding"; tag "Ensembl_canonical";
7	ensembl	gene	114362342	114366194	0	+	.	gene_id "ENSRNOG00000066565"; gene_version "2"; gene_name "Srek1ip1-ps1"; gene_source "ensembl"; gene_biotype "protein_coding";
7	ensembl	five_prime_utr	114362389	114362507	0	+	.	gene_id "ENSRNOG00000066565"; gene_version "2"; transcript_id "ENSRNOT00000165204"; transcript_version "1"; gene_name "Srek1ip1-ps1"; gene_source "ensembl"; gene_biotype "protein_coding"; transcript_name "Srek1ip1-ps1-203"; transcript_source "ensembl"; transcript_biotype "protein_coding";
7	ensembl	exon	114362389	114364401	0	+	.	gene_id "ENSRNOG00000066565"; gene_version "2"; transcript_id "ENSRNOT00000165204"; transcript_version "1"; exon_number "1"; gene_name "Srek1ip1-ps1"; gene_source "ensembl"; gene_biotype "protein_coding"; transcript_name "Srek1ip1-ps1-203"; transcript_source "ensembl"; transcript_biotype "protein_coding"; exon_id "ENSRNOE00000819229"; exon_version "1";
7	ensembl	transcript	114362389	114366194	0	+	.	gene_id "ENSRNOG00000066565"; gene_version "2"; transcript_id "ENSRNOT00000165204"; transcript_version "1"; gene_name "Srek1ip1-ps1"; gene_source "ensembl"; gene_biotype "protein_coding"; transcript_name "Srek1ip1-ps1-203"; transcript_source "ensembl"; transcript_biotype "protein_coding";
7	ensembl	five_prime_utr	114362395	114362507	0	+	.	gene_id "ENSRNOG00000066565"; gene_version "2"; transcript_id "ENSRNOT00000144480"; transcript_version "1"; gene_name "Srek1ip1-ps1"; gene_source "ensembl"; gene_biotype "protein_coding"; transcript_name "Srek1ip1-ps1-202"; transcript_source "ensembl"; transcript_biotype "protein_coding";
7	ensembl	transcript	114362395	114363600	0	+	.	gene_id "ENSRNOG00000066565"; gene_version "2"; transcript_id "ENSRNOT00000144480"; transcript_version "1"; gene_name "Srek1ip1-ps1"; gene_source "ensembl"; gene_biotype "protein_coding"; transcript_name "Srek1ip1-ps1-202"; transcript_source "ensembl"; transcript_biotype "protein_coding";
7	ensembl	exon	114362395	114363600	0	+	.	gene_id "ENSRNOG00000066565"; gene_version "2"; transcript_id "ENSRNOT00000144480"; transcript_version "1"; exon_number "1"; gene_name "Srek1ip1-ps1"; gene_source "ensembl"; gene_biotype "protein_coding"; transcript_name "Srek1ip1-ps1-202"; transcript_source "ensembl"; transcript_biotype "protein_coding"; exon_id "ENSRNOE00000628817"; exon_version "2";
7	ensembl	start_codon	114362508	114362510	0	+	0	gene_id "ENSRNOG00000066565"; gene_version "2"; transcript_id "ENSRNOT00000144480"; transcript_version "1"; exon_number "1"; gene_name "Srek1ip1-ps1"; gene_source "ensembl"; gene_biotype "protein_coding"; transcript_name "Srek1ip1-ps1-202"; transcript_source "ensembl"; transcript_biotype "protein_coding";
7	ensembl	start_codon	114362508	114362510	0	+	0	gene_id "ENSRNOG00000066565"; gene_version "2"; transcript_id "ENSRNOT00000103086"; transcript_version "2"; exon_number "1"; gene_name "Srek1ip1-ps1"; gene_source "ensembl"; gene_biotype "protein_coding"; transcript_name "Srek1ip1-ps1-201"; transcript_source "ensembl"; transcript_biotype "protein_coding"; tag "Ensembl_canonical";
7	ensembl	start_codon	114362508	114362510	0	+	0	gene_id "ENSRNOG00000066565"; gene_version "2"; transcript_id "ENSRNOT00000165204"; transcript_version "1"; exon_number "1"; gene_name "Srek1ip1-ps1"; gene_source "ensembl"; gene_biotype "protein_coding"; transcript_name "Srek1ip1-ps1-203"; transcript_source "ensembl"; transcript_biotype "protein_coding";
7	ensembl	CDS	114362508	114362966	0	+	0	gene_id "ENSRNOG00000066565"; gene_version "2"; transcript_id "ENSRNOT00000144480"; transcript_version "1"; exon_number "1"; gene_name "Srek1ip1-ps1"; gene_source "ensembl"; gene_biotype "protein_coding"; transcript_name "Srek1ip1-ps1-202"; transcript_source "ensembl"; transcript_biotype "protein_coding"; protein_id "ENSRNOP00000102058"; protein_version "1";
7	ensembl	CDS	114362508	114362966	0	+	0	gene_id "ENSRNOG00000066565"; gene_version "2"; transcript_id "ENSRNOT00000103086"; transcript_version "2"; exon_number "1"; gene_name "Srek1ip1-ps1"; gene_source "ensembl"; gene_biotype "protein_coding"; transcript_name "Srek1ip1-ps1-201"; transcript_source "ensembl"; transcript_biotype "protein_coding"; protein_id "ENSRNOP00000090851"; protein_version "1"; tag "Ensembl_canonical";
7	ensembl	CDS	114362508	114362966	0	+	0	gene_id "ENSRNOG00000066565"; gene_version "2"; transcript_id "ENSRNOT00000165204"; transcript_version "1"; exon_number "1"; gene_name "Srek1ip1-ps1"; gene_source "ensembl"; gene_biotype "protein_coding"; transcript_name "Srek1ip1-ps1-203"; transcript_source "ensembl"; transcript_biotype "protein_coding"; protein_id "ENSRNOP00000106751"; protein_version "1";
7	ensembl	stop_codon	114362967	114362969	0	+	0	gene_id "ENSRNOG00000066565"; gene_version "2"; transcript_id "ENSRNOT00000144480"; transcript_version "1"; exon_number "1"; gene_name "Srek1ip1-ps1"; gene_source "ensembl"; gene_biotype "protein_coding"; transcript_name "Srek1ip1-ps1-202"; transcript_source "ensembl"; transcript_biotype "protein_coding";
7	ensembl	stop_codon	114362967	114362969	0	+	0	gene_id "ENSRNOG00000066565"; gene_version "2"; transcript_id "ENSRNOT00000103086"; transcript_version "2"; exon_number "1"; gene_name "Srek1ip1-ps1"; gene_source "ensembl"; gene_biotype "protein_coding"; transcript_name "Srek1ip1-ps1-201"; transcript_source "ensembl"; transcript_biotype "protein_coding"; tag "Ensembl_canonical";
7	ensembl	stop_codon	114362967	114362969	0	+	0	gene_id "ENSRNOG00000066565"; gene_version "2"; transcript_id "ENSRNOT00000165204"; transcript_version "1"; exon_number "1"; gene_name "Srek1ip1-ps1"; gene_source "ensembl"; gene_biotype "protein_coding"; transcript_name "Srek1ip1-ps1-203"; transcript_source "ensembl"; transcript_biotype "protein_coding";
7	ensembl	three_prime_utr	114362970	114363596	0	+	.	gene_id "ENSRNOG00000066565"; gene_version "2"; transcript_id "ENSRNOT00000103086"; transcript_version "2"; gene_name "Srek1ip1-ps1"; gene_source "ensembl"; gene_biotype "protein_coding"; transcript_name "Srek1ip1-ps1-201"; transcript_source "ensembl"; transcript_biotype "protein_coding"; tag "Ensembl_canonical";
7	ensembl	three_prime_utr	114362970	114363600	0	+	.	gene_id "ENSRNOG00000066565"; gene_version "2"; transcript_id "ENSRNOT00000144480"; transcript_version "1"; gene_name "Srek1ip1-ps1"; gene_source "ensembl"; gene_biotype "protein_coding"; transcript_name "Srek1ip1-ps1-202"; transcript_source "ensembl"; transcript_biotype "protein_coding";
7	ensembl	three_prime_utr	114362970	114364401	0	+	.	gene_id "ENSRNOG00000066565"; gene_version "2"; transcript_id "ENSRNOT00000165204"; transcript_version "1"; gene_name "Srek1ip1-ps1"; gene_source "ensembl"; gene_biotype "protein_coding"; transcript_name "Srek1ip1-ps1-203"; transcript_source "ensembl"; transcript_biotype "protein_coding";
7	ensembl	exon	114363718	114364813	0	+	.	gene_id "ENSRNOG00000066565"; gene_version "2"; transcript_id "ENSRNOT00000103086"; transcript_version "2"; exon_number "2"; gene_name "Srek1ip1-ps1"; gene_source "ensembl"; gene_biotype "protein_coding"; transcript_name "Srek1ip1-ps1-201"; transcript_source "ensembl"; transcript_biotype "protein_coding"; exon_id "ENSRNOE00000484242"; exon_version "3"; tag "Ensembl_canonical";
7	ensembl	three_prime_utr	114363718	114364813	0	+	.	gene_id "ENSRNOG00000066565"; gene_version "2"; transcript_id "ENSRNOT00000103086"; transcript_version "2"; gene_name "Srek1ip1-ps1"; gene_source "ensembl"; gene_biotype "protein_coding"; transcript_name "Srek1ip1-ps1-201"; transcript_source "ensembl"; transcript_biotype "protein_coding"; tag "Ensembl_canonical";
7	ensembl	exon	114365902	114366194	0	+	.	gene_id "ENSRNOG00000066565"; gene_version "2"; transcript_id "ENSRNOT00000165204"; transcript_version "1"; exon_number "2"; gene_name "Srek1ip1-ps1"; gene_source "ensembl"; gene_biotype "protein_coding"; transcript_name "Srek1ip1-ps1-203"; transcript_source "ensembl"; transcript_biotype "protein_coding"; exon_id "ENSRNOE00000743819"; exon_version "1";
7	ensembl	three_prime_utr	114365902	114366194	0	+	.	gene_id "ENSRNOG00000066565"; gene_version "2"; transcript_id "ENSRNOT00000165204"; transcript_version "1"; gene_name "Srek1ip1-ps1"; gene_source "ensembl"; gene_biotype "protein_coding"; transcript_name "Srek1ip1-ps1-203"; transcript_source "ensembl"; transcript_biotype "protein_coding";
7	ensembl	exon	114367682	114367885	0	+	.	gene_id "ENSRNOG00000018655"; gene_version "7"; transcript_id "ENSRNOT00000025193"; transcript_version "7"; exon_number "2"; gene_name "Adsl"; gene_source "ensembl"; gene_biotype "protein_coding"; transcript_name "Adsl-201"; transcript_source "ensembl"; transcript_biotype "protein_coding"; exon_id "ENSRNOE00000180691"; exon_version "1";
7	ensembl	CDS	114367682	114367885	0	+	0	gene_id "ENSRNOG00000018655"; gene_version "7"; transcript_id "ENSRNOT00000025193"; transcript_version "7"; exon_number "2"; gene_name "Adsl"; gene_source "ensembl"; gene_biotype "protein_coding"; transcript_name "Adsl-201"; transcript_source "ensembl"; transcript_biotype "protein_coding"; protein_id "ENSRNOP00000025193"; protein_version "7";
7	ensembl	exon	114367682	114367885	0	+	.	gene_id "ENSRNOG00000018655"; gene_version "7"; transcript_id "ENSRNOT00000120130"; transcript_version "2"; exon_number "2"; gene_name "Adsl"; gene_source "ensembl"; gene_biotype "protein_coding"; transcript_name "Adsl-204"; transcript_source "ensembl"; transcript_biotype "protein_coding"; exon_id "ENSRNOE00000180691"; exon_version "1";
7	ensembl	CDS	114367682	114367885	0	+	0	gene_id "ENSRNOG00000018655"; gene_version "7"; transcript_id "ENSRNOT00000120130"; transcript_version "2"; exon_number "2"; gene_name "Adsl"; gene_source "ensembl"; gene_biotype "protein_coding"; transcript_name "Adsl-204"; transcript_source "ensembl"; transcript_biotype "protein_coding"; protein_id "ENSRNOP00000077723"; protein_version "1";
7	ensembl	exon	114367682	114367885	0	+	.	gene_id "ENSRNOG00000018655"; gene_version "7"; transcript_id "ENSRNOT00000110086"; transcript_version "2"; exon_number "2"; gene_name "Adsl"; gene_source "ensembl"; gene_biotype "protein_coding"; transcript_name "Adsl-203"; transcript_source "ensembl"; transcript_biotype "protein_coding"; exon_id "ENSRNOE00000180691"; exon_version "1"; tag "Ensembl_canonical";
7	ensembl	CDS	114367682	114367885	0	+	0	gene_id "ENSRNOG00000018655"; gene_version "7"; transcript_id "ENSRNOT00000110086"; transcript_version "2"; exon_number "2"; gene_name "Adsl"; gene_source "ensembl"; gene_biotype "protein_coding"; transcript_name "Adsl-203"; transcript_source "ensembl"; transcript_biotype "protein_coding"; protein_id "ENSRNOP00000081561"; protein_version "1"; tag "Ensembl_canonical";
7	ensembl	exon	114367682	114367885	0	+	.	gene_id "ENSRNOG00000018655"; gene_version "7"; transcript_id "ENSRNOT00000094841"; transcript_version "2"; exon_number "2"; gene_name "Adsl"; gene_source "ensembl"; gene_biotype "protein_coding"; transcript_name "Adsl-202"; transcript_source "ensembl"; transcript_biotype "protein_coding"; exon_id "ENSRNOE00000180691"; exon_version "1";
7	ensembl	CDS	114367682	114367885	0	+	0	gene_id "ENSRNOG00000018655"; gene_version "7"; transcript_id "ENSRNOT00000094841"; transcript_version "2"; exon_number "2"; gene_name "Adsl"; gene_source "ensembl"; gene_biotype "protein_coding"; transcript_name "Adsl-202"; transcript_source "ensembl"; transcript_biotype "protein_coding"; protein_id "ENSRNOP00000091765"; protein_version "1";
7	ensembl	exon	114370094	114370138	0	+	.	gene_id "ENSRNOG00000018655"; gene_version "7"; transcript_id "ENSRNOT00000025193"; transcript_version "7"; exon_number "3"; gene_name "Adsl"; gene_source "ensembl"; gene_biotype "protein_coding"; transcript_name "Adsl-201"; transcript_source "ensembl"; transcript_biotype "protein_coding"; exon_id "ENSRNOE00000180761"; exon_version "1";
7	ensembl	CDS	114370094	114370138	0	+	0	gene_id "ENSRNOG00000018655"; gene_version "7"; transcript_id "ENSRNOT00000025193"; transcript_version "7"; exon_number "3"; gene_name "Adsl"; gene_source "ensembl"; gene_biotype "protein_coding"; transcript_name "Adsl-201"; transcript_source "ensembl"; transcript_biotype "protein_coding"; protein_id "ENSRNOP00000025193"; protein_version "7";
7	ensembl	exon	114370094	114370138	0	+	.	gene_id "ENSRNOG00000018655"; gene_version "7"; transcript_id "ENSRNOT00000120130"; transcript_version "2"; exon_number "3"; gene_name "Adsl"; gene_source "ensembl"; gene_biotype "protein_coding"; transcript_name "Adsl-204"; transcript_source "ensembl"; transcript_biotype "protein_coding"; exon_id "ENSRNOE00000180761"; exon_version "1";
7	ensembl	CDS	114370094	114370138	0	+	0	gene_id "ENSRNOG00000018655"; gene_version "7"; transcript_id "ENSRNOT00000120130"; transcript_version "2"; exon_number "3"; gene_name "Adsl"; gene_source "ensembl"; gene_biotype "protein_coding"; transcript_name "Adsl-204"; transcript_source "ensembl"; transcript_biotype "protein_coding"; protein_id "ENSRNOP00000077723"; protein_version "1";
7	ensembl	exon	114370094	114370138	0	+	.	gene_id "ENSRNOG00000018655"; gene_version "7"; transcript_id "ENSRNOT00000110086"; transcript_version "2"; exon_number "3"; gene_name "Adsl"; gene_source "ensembl"; gene_biotype "protein_coding"; transcript_name "Adsl-203"; transcript_source "ensembl"; transcript_biotype "protein_coding"; exon_id "ENSRNOE00000180761"; exon_version "1"; tag "Ensembl_canonical";
7	ensembl	CDS	114370094	114370138	0	+	0	gene_id "ENSRNOG00000018655"; gene_version "7"; transcript_id "ENSRNOT00000110086"; transcript_version "2"; exon_number "3"; gene_name "Adsl"; gene_source "ensembl"; gene_biotype "protein_coding"; transcript_name "Adsl-203"; transcript_source "ensembl"; transcript_biotype "protein_coding"; protein_id "ENSRNOP00000081561"; protein_version "1"; tag "Ensembl_canonical";
7	ensembl	exon	114370652	114370731	0	+	.	gene_id "ENSRNOG00000018655"; gene_version "7"; transcript_id "ENSRNOT00000120130"; transcript_version "2"; exon_number "4"; gene_name "Adsl"; gene_source "ensembl"; gene_biotype "protein_coding"; transcript_name "Adsl-204"; transcript_source "ensembl"; transcript_biotype "protein_coding"; exon_id "ENSRNOE00000180810"; exon_version "1";
7	ensembl	CDS	114370652	114370731	0	+	0	gene_id "ENSRNOG00000018655"; gene_version "7"; transcript_id "ENSRNOT00000120130"; transcript_version "2"; exon_number "4"; gene_name "Adsl"; gene_source "ensembl"; gene_biotype "protein_coding"; transcript_name "Adsl-204"; transcript_source "ensembl"; transcript_biotype "protein_coding"; protein_id "ENSRNOP00000077723"; protein_version "1";
7	ensembl	exon	114370652	114370731	0	+	.	gene_id "ENSRNOG00000018655"; gene_version "7"; transcript_id "ENSRNOT00000110086"; transcript_version "2"; exon_number "4"; gene_name "Adsl"; gene_source "ensembl"; gene_biotype "protein_coding"; transcript_name "Adsl-203"; transcript_source "ensembl"; transcript_biotype "protein_coding"; exon_id "ENSRNOE00000180810"; exon_version "1"; tag "Ensembl_canonical";
7	ensembl	CDS	114370652	114370731	0	+	0	gene_id "ENSRNOG00000018655"; gene_version "7"; transcript_id "ENSRNOT00000110086"; transcript_version "2"; exon_number "4"; gene_name "Adsl"; gene_source "ensembl"; gene_biotype "protein_coding"; transcript_name "Adsl-203"; transcript_source "ensembl"; transcript_biotype "protein_coding"; protein_id "ENSRNOP00000081561"; protein_version "1"; tag "Ensembl_canonical";
7	ensembl	exon	114370652	114370731	0	+	.	gene_id "ENSRNOG00000018655"; gene_version "7"; transcript_id "ENSRNOT00000094841"; transcript_version "2"; exon_number "3"; gene_name "Adsl"; gene_source "ensembl"; gene_biotype "protein_coding"; transcript_name "Adsl-202"; transcript_source "ensembl"; transcript_biotype "protein_coding"; exon_id "ENSRNOE00000180810"; exon_version "1";
7	ensembl	CDS	114370652	114370731	0	+	0	gene_id "ENSRNOG00000018655"; gene_version "7"; transcript_id "ENSRNOT00000094841"; transcript_version "2"; exon_number "3"; gene_name "Adsl"; gene_source "ensembl"; gene_biotype "protein_coding"; transcript_name "Adsl-202"; transcript_source "ensembl"; transcript_biotype "protein_coding"; protein_id "ENSRNOP00000091765"; protein_version "1";
7	ensembl	CDS	114374659	114374748	0	+	0	gene_id "ENSRNOG00000018655"; gene_version "7"; transcript_id "ENSRNOT00000025193"; transcript_version "7"; exon_number "4"; gene_name "Adsl"; gene_source "ensembl"; gene_biotype "protein_coding"; transcript_name "Adsl-201"; transcript_source "ensembl"; transcript_biotype "protein_coding"; protein_id "ENSRNOP00000025193"; protein_version "7";
7	ensembl	exon	114374659	114374830	0	+	.	gene_id "ENSRNOG00000018655"; gene_version "7"; transcript_id "ENSRNOT00000025193"; transcript_version "7"; exon_number "4"; gene_name "Adsl"; gene_source "ensembl"; gene_biotype "protein_coding"; transcript_name "Adsl-201"; transcript_source "ensembl"; transcript_biotype "protein_coding"; exon_id "ENSRNOE00000180428"; exon_version "1";
7	ensembl	exon	114374659	114374830	0	+	.	gene_id "ENSRNOG00000018655"; gene_version "7"; transcript_id "ENSRNOT00000120130"; transcript_version "2"; exon_number "5"; gene_name "Adsl"; gene_source "ensembl"; gene_biotype "protein_coding"; transcript_name "Adsl-204"; transcript_source "ensembl"; transcript_biotype "protein_coding"; exon_id "ENSRNOE00000583520"; exon_version "1";
7	ensembl	CDS	114374659	114374830	0	+	1	gene_id "ENSRNOG00000018655"; gene_version "7"; transcript_id "ENSRNOT00000120130"; transcript_version "2"; exon_number "5"; gene_name "Adsl"; gene_source "ensembl"; gene_biotype "protein_coding"; transcript_name "Adsl-204"; transcript_source "ensembl"; transcript_biotype "protein_coding"; protein_id "ENSRNOP00000077723"; protein_version "1";
7	ensembl	exon	114374659	114374830	0	+	.	gene_id "ENSRNOG00000018655"; gene_version "7"; transcript_id "ENSRNOT00000110086"; transcript_version "2"; exon_number "5"; gene_name "Adsl"; gene_source "ensembl"; gene_biotype "protein_coding"; transcript_name "Adsl-203"; transcript_source "ensembl"; transcript_biotype "protein_coding"; exon_id "ENSRNOE00000583520"; exon_version "1"; tag "Ensembl_canonical";
7	ensembl	CDS	114374659	114374830	0	+	1	gene_id "ENSRNOG00000018655"; gene_version "7"; transcript_id "ENSRNOT00000110086"; transcript_version "2"; exon_number "5"; gene_name "Adsl"; gene_source "ensembl"; gene_biotype "protein_coding"; transcript_name "Adsl-203"; transcript_source "ensembl"; transcript_biotype "protein_coding"; protein_id "ENSRNOP00000081561"; protein_version "1"; tag "Ensembl_canonical";
7	ensembl	exon	114374659	114374830	0	+	.	gene_id "ENSRNOG00000018655"; gene_version "7"; transcript_id "ENSRNOT00000094841"; transcript_version "2"; exon_number "4"; gene_name "Adsl"; gene_source "ensembl"; gene_biotype "protein_coding"; transcript_name "Adsl-202"; transcript_source "ensembl"; transcript_biotype "protein_coding"; exon_id "ENSRNOE00000583520"; exon_version "1";
7	ensembl	CDS	114374659	114374830	0	+	1	gene_id "ENSRNOG00000018655"; gene_version "7"; transcript_id "ENSRNOT00000094841"; transcript_version "2"; exon_number "4"; gene_name "Adsl"; gene_source "ensembl"; gene_biotype "protein_coding"; transcript_name "Adsl-202"; transcript_source "ensembl"; transcript_biotype "protein_coding"; protein_id "ENSRNOP00000091765"; protein_version "1";
7	ensembl	stop_codon	114374749	114374751	0	+	0	gene_id "ENSRNOG00000018655"; gene_version "7"; transcript_id "ENSRNOT00000025193"; transcript_version "7"; exon_number "4"; gene_name "Adsl"; gene_source "ensembl"; gene_biotype "protein_coding"; transcript_name "Adsl-201"; transcript_source "ensembl"; transcript_biotype "protein_coding";
7	ensembl	three_prime_utr	114374752	114374830	0	+	.	gene_id "ENSRNOG00000018655"; gene_version "7"; transcript_id "ENSRNOT00000025193"; transcript_version "7"; gene_name "Adsl"; gene_source "ensembl"; gene_biotype "protein_coding"; transcript_name "Adsl-201"; transcript_source "ensembl"; transcript_biotype "protein_coding";
7	ensembl	exon	114375674	114375720	0	+	.	gene_id "ENSRNOG00000018655"; gene_version "7"; transcript_id "ENSRNOT00000120130"; transcript_version "2"; exon_number "6"; gene_name "Adsl"; gene_source "ensembl"; gene_biotype "protein_coding"; transcript_name "Adsl-204"; transcript_source "ensembl"; transcript_biotype "protein_coding"; exon_id "ENSRNOE00000605949"; exon_version "1";
7	ensembl	CDS	114375674	114375720	0	+	0	gene_id "ENSRNOG00000018655"; gene_version "7"; transcript_id "ENSRNOT00000120130"; transcript_version "2"; exon_number "6"; gene_name "Adsl"; gene_source "ensembl"; gene_biotype "protein_coding"; transcript_name "Adsl-204"; transcript_source "ensembl"; transcript_biotype "protein_coding"; protein_id "ENSRNOP00000077723"; protein_version "1";
7	ensembl	exon	114375674	114375720	0	+	.	gene_id "ENSRNOG00000018655"; gene_version "7"; transcript_id "ENSRNOT00000110086"; transcript_version "2"; exon_number "6"; gene_name "Adsl"; gene_source "ensembl"; gene_biotype "protein_coding"; transcript_name "Adsl-203"; transcript_source "ensembl"; transcript_biotype "protein_coding"; exon_id "ENSRNOE00000605949"; exon_version "1"; tag "Ensembl_canonical";
7	ensembl	CDS	114375674	114375720	0	+	0	gene_id "ENSRNOG00000018655"; gene_version "7"; transcript_id "ENSRNOT00000110086"; transcript_version "2"; exon_number "6"; gene_name "Adsl"; gene_source "ensembl"; gene_biotype "protein_coding"; transcript_name "Adsl-203"; transcript_source "ensembl"; transcript_biotype "protein_coding"; protein_id "ENSRNOP00000081561"; protein_version "1"; tag "Ensembl_canonical";
7	ensembl	exon	114375674	114375720	0	+	.	gene_id "ENSRNOG00000018655"; gene_version "7"; transcript_id "ENSRNOT00000094841"; transcript_version "2"; exon_number "5"; gene_name "Adsl"; gene_source "ensembl"; gene_biotype "protein_coding"; transcript_name "Adsl-202"; transcript_source "ensembl"; transcript_biotype "protein_coding"; exon_id "ENSRNOE00000605949"; exon_version "1";
7	ensembl	CDS	114375674	114375720	0	+	0	gene_id "ENSRNOG00000018655"; gene_version "7"; transcript_id "ENSRNOT00000094841"; transcript_version "2"; exon_number "5"; gene_name "Adsl"; gene_source "ensembl"; gene_biotype "protein_coding"; transcript_name "Adsl-202"; transcript_source "ensembl"; transcript_biotype "protein_coding"; protein_id "ENSRNOP00000091765"; protein_version "1";
7	ensembl	exon	114377047	114377137	0	+	.	gene_id "ENSRNOG00000018655"; gene_version "7"; transcript_id "ENSRNOT00000120130"; transcript_version "2"; exon_number "7"; gene_name "Adsl"; gene_source "ensembl"; gene_biotype "protein_coding"; transcript_name "Adsl-204"; transcript_source "ensembl"; transcript_biotype "protein_coding"; exon_id "ENSRNOE00000630747"; exon_version "1";
7	ensembl	CDS	114377047	114377137	0	+	1	gene_id "ENSRNOG00000018655"; gene_version "7"; transcript_id "ENSRNOT00000120130"; transcript_version "2"; exon_number "7"; gene_name "Adsl"; gene_source "ensembl"; gene_biotype "protein_coding"; transcript_name "Adsl-204"; transcript_source "ensembl"; transcript_biotype "protein_coding"; protein_id "ENSRNOP00000077723"; protein_version "1";
7	ensembl	exon	114377047	114377137	0	+	.	gene_id "ENSRNOG00000018655"; gene_version "7"; transcript_id "ENSRNOT00000110086"; transcript_version "2"; exon_number "7"; gene_name "Adsl"; gene_source "ensembl"; gene_biotype "protein_coding"; transcript_name "Adsl-203"; transcript_source "ensembl"; transcript_biotype "protein_coding"; exon_id "ENSRNOE00000630747"; exon_version "1"; tag "Ensembl_canonical";
7	ensembl	CDS	114377047	114377137	0	+	1	gene_id "ENSRNOG00000018655"; gene_version "7"; transcript_id "ENSRNOT00000110086"; transcript_version "2"; exon_number "7"; gene_name "Adsl"; gene_source "ensembl"; gene_biotype "protein_coding"; transcript_name "Adsl-203"; transcript_source "ensembl"; transcript_biotype "protein_coding"; protein_id "ENSRNOP00000081561"; protein_version "1"; tag "Ensembl_canonical";
7	ensembl	exon	114377047	114377137	0	+	.	gene_id "ENSRNOG00000018655"; gene_version "7"; transcript_id "ENSRNOT00000094841"; transcript_version "2"; exon_number "6"; gene_name "Adsl"; gene_source "ensembl"; gene_biotype "protein_coding"; transcript_name "Adsl-202"; transcript_source "ensembl"; transcript_biotype "protein_coding"; exon_id "ENSRNOE00000630747"; exon_version "1";
7	ensembl	CDS	114377047	114377137	0	+	1	gene_id "ENSRNOG00000018655"; gene_version "7"; transcript_id "ENSRNOT00000094841"; transcript_version "2"; exon_number "6"; gene_name "Adsl"; gene_source "ensembl"; gene_biotype "protein_coding"; transcript_name "Adsl-202"; transcript_source "ensembl"; transcript_biotype "protein_coding"; protein_id "ENSRNOP00000091765"; protein_version "1";
7	ensembl	exon	114378135	114378204	0	+	.	gene_id "ENSRNOG00000018655"; gene_version "7"; transcript_id "ENSRNOT00000120130"; transcript_version "2"; exon_number "8"; gene_name "Adsl"; gene_source "ensembl"; gene_biotype "protein_coding"; transcript_name "Adsl-204"; transcript_source "ensembl"; transcript_biotype "protein_coding"; exon_id "ENSRNOE00000180492"; exon_version "1";
7	ensembl	CDS	114378135	114378204	0	+	0	gene_id "ENSRNOG00000018655"; gene_version "7"; transcript_id "ENSRNOT00000120130"; transcript_version "2"; exon_number "8"; gene_name "Adsl"; gene_source "ensembl"; gene_biotype "protein_coding"; transcript_name "Adsl-204"; transcript_source "ensembl"; transcript_biotype "protein_coding"; protein_id "ENSRNOP00000077723"; protein_version "1";
7	ensembl	exon	114378135	114378204	0	+	.	gene_id "ENSRNOG00000018655"; gene_version "7"; transcript_id "ENSRNOT00000110086"; transcript_version "2"; exon_number "8"; gene_name "Adsl"; gene_source "ensembl"; gene_biotype "protein_coding"; transcript_name "Adsl-203"; transcript_source "ensembl"; transcript_biotype "protein_coding"; exon_id "ENSRNOE00000180492"; exon_version "1"; tag "Ensembl_canonical";
7	ensembl	CDS	114378135	114378204	0	+	0	gene_id "ENSRNOG00000018655"; gene_version "7"; transcript_id "ENSRNOT00000110086"; transcript_version "2"; exon_number "8"; gene_name "Adsl"; gene_source "ensembl"; gene_biotype "protein_coding"; transcript_name "Adsl-203"; transcript_source "ensembl"; transcript_biotype "protein_coding"; protein_id "ENSRNOP00000081561"; protein_version "1"; tag "Ensembl_canonical";
7	ensembl	exon	114378135	114378204	0	+	.	gene_id "ENSRNOG00000018655"; gene_version "7"; transcript_id "ENSRNOT00000094841"; transcript_version "2"; exon_number "7"; gene_name "Adsl"; gene_source "ensembl"; gene_biotype "protein_coding"; transcript_name "Adsl-202"; transcript_source "ensembl"; transcript_biotype "protein_coding"; exon_id "ENSRNOE00000180492"; exon_version "1";
7	ensembl	CDS	114378135	114378204	0	+	0	gene_id "ENSRNOG00000018655"; gene_version "7"; transcript_id "ENSRNOT00000094841"; transcript_version "2"; exon_number "7"; gene_name "Adsl"; gene_source "ensembl"; gene_biotype "protein_coding"; transcript_name "Adsl-202"; transcript_source "ensembl"; transcript_biotype "protein_coding"; protein_id "ENSRNOP00000091765"; protein_version "1";
7	ensembl	exon	114378529	114378676	0	+	.	gene_id "ENSRNOG00000018655"; gene_version "7"; transcript_id "ENSRNOT00000120130"; transcript_version "2"; exon_number "9"; gene_name "Adsl"; gene_source "ensembl"; gene_biotype "protein_coding"; transcript_name "Adsl-204"; transcript_source "ensembl"; transcript_biotype "protein_coding"; exon_id "ENSRNOE00000180515"; exon_version "1";
7	ensembl	CDS	114378529	114378676	0	+	2	gene_id "ENSRNOG00000018655"; gene_version "7"; transcript_id "ENSRNOT00000120130"; transcript_version "2"; exon_number "9"; gene_name "Adsl"; gene_source "ensembl"; gene_biotype "protein_coding"; transcript_name "Adsl-204"; transcript_source "ensembl"; transcript_biotype "protein_coding"; protein_id "ENSRNOP00000077723"; protein_version "1";
7	ensembl	exon	114378529	114378676	0	+	.	gene_id "ENSRNOG00000018655"; gene_version "7"; transcript_id "ENSRNOT00000110086"; transcript_version "2"; exon_number "9"; gene_name "Adsl"; gene_source "ensembl"; gene_biotype "protein_coding"; transcript_name "Adsl-203"; transcript_source "ensembl"; transcript_biotype "protein_coding"; exon_id "ENSRNOE00000180515"; exon_version "1"; tag "Ensembl_canonical";
7	ensembl	CDS	114378529	114378676	0	+	2	gene_id "ENSRNOG00000018655"; gene_version "7"; transcript_id "ENSRNOT00000110086"; transcript_version "2"; exon_number "9"; gene_name "Adsl"; gene_source "ensembl"; gene_biotype "protein_coding"; transcript_name "Adsl-203"; transcript_source "ensembl"; transcript_biotype "protein_coding"; protein_id "ENSRNOP00000081561"; protein_version "1"; tag "Ensembl_canonical";
7	ensembl	exon	114378529	114378676	0	+	.	gene_id "ENSRNOG00000018655"; gene_version "7"; transcript_id "ENSRNOT00000094841"; transcript_version "2"; exon_number "8"; gene_name "Adsl"; gene_source "ensembl"; gene_biotype "protein_coding"; transcript_name "Adsl-202"; transcript_source "ensembl"; transcript_biotype "protein_coding"; exon_id "ENSRNOE00000180515"; exon_version "1";
7	ensembl	CDS	114378529	114378676	0	+	2	gene_id "ENSRNOG00000018655"; gene_version "7"; transcript_id "ENSRNOT00000094841"; transcript_version "2"; exon_number "8"; gene_name "Adsl"; gene_source "ensembl"; gene_biotype "protein_coding"; transcript_name "Adsl-202"; transcript_source "ensembl"; transcript_biotype "protein_coding"; protein_id "ENSRNOP00000091765"; protein_version "1";
7	ensembl	exon	114380114	114380204	0	+	.	gene_id "ENSRNOG00000018655"; gene_version "7"; transcript_id "ENSRNOT00000120130"; transcript_version "2"; exon_number "10"; gene_name "Adsl"; gene_source "ensembl"; gene_biotype "protein_coding"; transcript_name "Adsl-204"; transcript_source "ensembl"; transcript_biotype "protein_coding"; exon_id "ENSRNOE00000180539"; exon_version "1";
7	ensembl	CDS	114380114	114380204	0	+	1	gene_id "ENSRNOG00000018655"; gene_version "7"; transcript_id "ENSRNOT00000120130"; transcript_version "2"; exon_number "10"; gene_name "Adsl"; gene_source "ensembl"; gene_biotype "protein_coding"; transcript_name "Adsl-204"; transcript_source "ensembl"; transcript_biotype "protein_coding"; protein_id "ENSRNOP00000077723"; protein_version "1";
7	ensembl	exon	114380114	114380204	0	+	.	gene_id "ENSRNOG00000018655"; gene_version "7"; transcript_id "ENSRNOT00000110086"; transcript_version "2"; exon_number "10"; gene_name "Adsl"; gene_source "ensembl"; gene_biotype "protein_coding"; transcript_name "Adsl-203"; transcript_source "ensembl"; transcript_biotype "protein_coding"; exon_id "ENSRNOE00000180539"; exon_version "1"; tag "Ensembl_canonical";
7	ensembl	CDS	114380114	114380204	0	+	1	gene_id "ENSRNOG00000018655"; gene_version "7"; transcript_id "ENSRNOT00000110086"; transcript_version "2"; exon_number "10"; gene_name "Adsl"; gene_source "ensembl"; gene_biotype "protein_coding"; transcript_name "Adsl-203"; transcript_source "ensembl"; transcript_biotype "protein_coding"; protein_id "ENSRNOP00000081561"; protein_version "1"; tag "Ensembl_canonical";
7	ensembl	exon	114380114	114380204	0	+	.	gene_id "ENSRNOG00000018655"; gene_version "7"; transcript_id "ENSRNOT00000094841"; transcript_version "2"; exon_number "9"; gene_name "Adsl"; gene_source "ensembl"; gene_biotype "protein_coding"; transcript_name "Adsl-202"; transcript_source "ensembl"; transcript_biotype "protein_coding"; exon_id "ENSRNOE00000180539"; exon_version "1";
7	ensembl	CDS	114380114	114380204	0	+	1	gene_id "ENSRNOG00000018655"; gene_version "7"; transcript_id "ENSRNOT00000094841"; transcript_version "2"; exon_number "9"; gene_name "Adsl"; gene_source "ensembl"; gene_biotype "protein_coding"; transcript_name "Adsl-202"; transcript_source "ensembl"; transcript_biotype "protein_coding"; protein_id "ENSRNOP00000091765"; protein_version "1";
7	ensembl	exon	114381199	114381288	0	+	.	gene_id "ENSRNOG00000018655"; gene_version "7"; transcript_id "ENSRNOT00000120130"; transcript_version "2"; exon_number "11"; gene_name "Adsl"; gene_source "ensembl"; gene_biotype "protein_coding"; transcript_name "Adsl-204"; transcript_source "ensembl"; transcript_biotype "protein_coding"; exon_id "ENSRNOE00000220441"; exon_version "1";
7	ensembl	CDS	114381199	114381288	0	+	0	gene_id "ENSRNOG00000018655"; gene_version "7"; transcript_id "ENSRNOT00000120130"; transcript_version "2"; exon_number "11"; gene_name "Adsl"; gene_source "ensembl"; gene_biotype "protein_coding"; transcript_name "Adsl-204"; transcript_source "ensembl"; transcript_biotype "protein_coding"; protein_id "ENSRNOP00000077723"; protein_version "1";
7	ensembl	exon	114381199	114381288	0	+	.	gene_id "ENSRNOG00000018655"; gene_version "7"; transcript_id "ENSRNOT00000110086"; transcript_version "2"; exon_number "11"; gene_name "Adsl"; gene_source "ensembl"; gene_biotype "protein_coding"; transcript_name "Adsl-203"; transcript_source "ensembl"; transcript_biotype "protein_coding"; exon_id "ENSRNOE00000220441"; exon_version "1"; tag "Ensembl_canonical";
7	ensembl	CDS	114381199	114381288	0	+	0	gene_id "ENSRNOG00000018655"; gene_version "7"; transcript_id "ENSRNOT00000110086"; transcript_version "2"; exon_number "11"; gene_name "Adsl"; gene_source "ensembl"; gene_biotype "protein_coding"; transcript_name "Adsl-203"; transcript_source "ensembl"; transcript_biotype "protein_coding"; protein_id "ENSRNOP00000081561"; protein_version "1"; tag "Ensembl_canonical";
7	ensembl	exon	114381199	114381288	0	+	.	gene_id "ENSRNOG00000018655"; gene_version "7"; transcript_id "ENSRNOT00000094841"; transcript_version "2"; exon_number "10"; gene_name "Adsl"; gene_source "ensembl"; gene_biotype "protein_coding"; transcript_name "Adsl-202"; transcript_source "ensembl"; transcript_biotype "protein_coding"; exon_id "ENSRNOE00000220441"; exon_version "1";
7	ensembl	CDS	114381199	114381288	0	+	0	gene_id "ENSRNOG00000018655"; gene_version "7"; transcript_id "ENSRNOT00000094841"; transcript_version "2"; exon_number "10"; gene_name "Adsl"; gene_source "ensembl"; gene_biotype "protein_coding"; transcript_name "Adsl-202"; transcript_source "ensembl"; transcript_biotype "protein_coding"; protein_id "ENSRNOP00000091765"; protein_version "1";
7	ensembl	exon	114381901	114382077	0	+	.	gene_id "ENSRNOG00000018655"; gene_version "7"; transcript_id "ENSRNOT00000110086"; transcript_version "2"; exon_number "12"; gene_name "Adsl"; gene_source "ensembl"; gene_biotype "protein_coding"; transcript_name "Adsl-203"; transcript_source "ensembl"; transcript_biotype "protein_coding"; exon_id "ENSRNOE00000180583"; exon_version "1"; tag "Ensembl_canonical";
7	ensembl	CDS	114381901	114382077	0	+	0	gene_id "ENSRNOG00000018655"; gene_version "7"; transcript_id "ENSRNOT00000110086"; transcript_version "2"; exon_number "12"; gene_name "Adsl"; gene_source "ensembl"; gene_biotype "protein_coding"; transcript_name "Adsl-203"; transcript_source "ensembl"; transcript_biotype "protein_coding"; protein_id "ENSRNOP00000081561"; protein_version "1"; tag "Ensembl_canonical";
7	ensembl	exon	114381901	114382077	0	+	.	gene_id "ENSRNOG00000018655"; gene_version "7"; transcript_id "ENSRNOT00000094841"; transcript_version "2"; exon_number "11"; gene_name "Adsl"; gene_source "ensembl"; gene_biotype "protein_coding"; transcript_name "Adsl-202"; transcript_source "ensembl"; transcript_biotype "protein_coding"; exon_id "ENSRNOE00000180583"; exon_version "1";
7	ensembl	CDS	114381901	114382077	0	+	0	gene_id "ENSRNOG00000018655"; gene_version "7"; transcript_id "ENSRNOT00000094841"; transcript_version "2"; exon_number "11"; gene_name "Adsl"; gene_source "ensembl"; gene_biotype "protein_coding"; transcript_name "Adsl-202"; transcript_source "ensembl"; transcript_biotype "protein_coding"; protein_id "ENSRNOP00000091765"; protein_version "1";
7	ensembl	CDS	114383076	114383159	0	+	0	gene_id "ENSRNOG00000018655"; gene_version "7"; transcript_id "ENSRNOT00000120130"; transcript_version "2"; exon_number "12"; gene_name "Adsl"; gene_source "ensembl"; gene_biotype "protein_coding"; transcript_name "Adsl-204"; transcript_source "ensembl"; transcript_biotype "protein_coding"; protein_id "ENSRNOP00000077723"; protein_version "1";
7	ensembl	CDS	114383076	114383159	0	+	0	gene_id "ENSRNOG00000018655"; gene_version "7"; transcript_id "ENSRNOT00000110086"; transcript_version "2"; exon_number "13"; gene_name "Adsl"; gene_source "ensembl"; gene_biotype "protein_coding"; transcript_name "Adsl-203"; transcript_source "ensembl"; transcript_biotype "protein_coding"; protein_id "ENSRNOP00000081561"; protein_version "1"; tag "Ensembl_canonical";
7	ensembl	CDS	114383076	114383159	0	+	0	gene_id "ENSRNOG00000018655"; gene_version "7"; transcript_id "ENSRNOT00000094841"; transcript_version "2"; exon_number "12"; gene_name "Adsl"; gene_source "ensembl"; gene_biotype "protein_coding"; transcript_name "Adsl-202"; transcript_source "ensembl"; transcript_biotype "protein_coding"; protein_id "ENSRNOP00000091765"; protein_version "1";
7	ensembl	exon	114383076	114383162	0	+	.	gene_id "ENSRNOG00000018655"; gene_version "7"; transcript_id "ENSRNOT00000120130"; transcript_version "2"; exon_number "12"; gene_name "Adsl"; gene_source "ensembl"; gene_biotype "protein_coding"; transcript_name "Adsl-204"; transcript_source "ensembl"; transcript_biotype "protein_coding"; exon_id "ENSRNOE00000763860"; exon_version "1";
7	ensembl	exon	114383076	114384872	0	+	.	gene_id "ENSRNOG00000018655"; gene_version "7"; transcript_id "ENSRNOT00000110086"; transcript_version "2"; exon_number "13"; gene_name "Adsl"; gene_source "ensembl"; gene_biotype "protein_coding"; transcript_name "Adsl-203"; transcript_source "ensembl"; transcript_biotype "protein_coding"; exon_id "ENSRNOE00000655963"; exon_version "2"; tag "Ensembl_canonical";
7	ensembl	exon	114383076	114384872	0	+	.	gene_id "ENSRNOG00000018655"; gene_version "7"; transcript_id "ENSRNOT00000094841"; transcript_version "2"; exon_number "12"; gene_name "Adsl"; gene_source "ensembl"; gene_biotype "protein_coding"; transcript_name "Adsl-202"; transcript_source "ensembl"; transcript_biotype "protein_coding"; exon_id "ENSRNOE00000655963"; exon_version "2";
7	ensembl	stop_codon	114383160	114383162	0	+	0	gene_id "ENSRNOG00000018655"; gene_version "7"; transcript_id "ENSRNOT00000120130"; transcript_version "2"; exon_number "12"; gene_name "Adsl"; gene_source "ensembl"; gene_biotype "protein_coding"; transcript_name "Adsl-204"; transcript_source "ensembl"; transcript_biotype "protein_coding";
7	ensembl	stop_codon	114383160	114383162	0	+	0	gene_id "ENSRNOG00000018655"; gene_version "7"; transcript_id "ENSRNOT00000110086"; transcript_version "2"; exon_number "13"; gene_name "Adsl"; gene_source "ensembl"; gene_biotype "protein_coding"; transcript_name "Adsl-203"; transcript_source "ensembl"; transcript_biotype "protein_coding"; tag "Ensembl_canonical";
7	ensembl	stop_codon	114383160	114383162	0	+	0	gene_id "ENSRNOG00000018655"; gene_version "7"; transcript_id "ENSRNOT00000094841"; transcript_version "2"; exon_number "12"; gene_name "Adsl"; gene_source "ensembl"; gene_biotype "protein_coding"; transcript_name "Adsl-202"; transcript_source "ensembl"; transcript_biotype "protein_coding";
7	ensembl	three_prime_utr	114383163	114384872	0	+	.	gene_id "ENSRNOG00000018655"; gene_version "7"; transcript_id "ENSRNOT00000110086"; transcript_version "2"; gene_name "Adsl"; gene_source "ensembl"; gene_biotype "protein_coding"; transcript_name "Adsl-203"; transcript_source "ensembl"; transcript_biotype "protein_coding"; tag "Ensembl_canonical";
7	ensembl	three_prime_utr	114383163	114384872	0	+	.	gene_id "ENSRNOG00000018655"; gene_version "7"; transcript_id "ENSRNOT00000094841"; transcript_version "2"; gene_name "Adsl"; gene_source "ensembl"; gene_biotype "protein_coding"; transcript_name "Adsl-202"; transcript_source "ensembl"; transcript_biotype "protein_coding";
7	ensembl	exon	114394813	114394875	0	+	.	gene_id "ENSRNOG00000018745"; gene_version "8"; transcript_id "ENSRNOT00000025382"; transcript_version "7"; exon_number "1"; gene_name "Sgsm3"; gene_source "ensembl"; gene_biotype "protein_coding"; transcript_name "Sgsm3-201"; transcript_source "ensembl"; transcript_biotype "protein_coding"; exon_id "ENSRNOE00000653091"; exon_version "1";
7	ensembl	five_prime_utr	114394813	114394875	0	+	.	gene_id "ENSRNOG00000018745"; gene_version "8"; transcript_id "ENSRNOT00000025382"; transcript_version "7"; gene_name "Sgsm3"; gene_source "ensembl"; gene_biotype "protein_coding"; transcript_name "Sgsm3-201"; transcript_source "ensembl"; transcript_biotype "protein_coding";
7	ensembl	gene	114394813	114424489	0	+	.	gene_id "ENSRNOG00000018745"; gene_version "8"; gene_name "Sgsm3"; gene_source "ensembl"; gene_biotype "protein_coding";
7	ensembl	transcript	114394813	114424489	0	+	.	gene_id "ENSRNOG00000018745"; gene_version "8"; transcript_id "ENSRNOT00000025382"; transcript_version "7"; gene_name "Sgsm3"; gene_source "ensembl"; gene_biotype "protein_coding"; transcript_name "Sgsm3-201"; transcript_source "ensembl"; transcript_biotype "protein_coding";
7	ensembl	exon	114394889	114395112	0	+	.	gene_id "ENSRNOG00000018745"; gene_version "8"; transcript_id "ENSRNOT00000098829"; transcript_version "2"; exon_number "1"; gene_name "Sgsm3"; gene_source "ensembl"; gene_biotype "protein_coding"; transcript_name "Sgsm3-202"; transcript_source "ensembl"; transcript_biotype "protein_coding"; exon_id "ENSRNOE00000747342"; exon_version "1";
7	ensembl	five_prime_utr	114394889	114395112	0	+	.	gene_id "ENSRNOG00000018745"; gene_version "8"; transcript_id "ENSRNOT00000098829"; transcript_version "2"; gene_name "Sgsm3"; gene_source "ensembl"; gene_biotype "protein_coding"; transcript_name "Sgsm3-202"; transcript_source "ensembl"; transcript_biotype "protein_coding";
7	ensembl	exon	114394889	114395112	0	+	.	gene_id "ENSRNOG00000018745"; gene_version "8"; transcript_id "ENSRNOT00000101805"; transcript_version "2"; exon_number "1"; gene_name "Sgsm3"; gene_source "ensembl"; gene_biotype "protein_coding"; transcript_name "Sgsm3-203"; transcript_source "ensembl"; transcript_biotype "protein_coding"; exon_id "ENSRNOE00000747342"; exon_version "1"; tag "Ensembl_canonical";
7	ensembl	five_prime_utr	114394889	114395112	0	+	.	gene_id "ENSRNOG00000018745"; gene_version "8"; transcript_id "ENSRNOT00000101805"; transcript_version "2"; gene_name "Sgsm3"; gene_source "ensembl"; gene_biotype "protein_coding"; transcript_name "Sgsm3-203"; transcript_source "ensembl"; transcript_biotype "protein_coding"; tag "Ensembl_canonical";
7	ENSEMBL114_rn	exon	114394889	114395112	0.217645528861041	+	.	gene_id "ENSRNOG00000018745"; transcript_id "ENSRNOG00000018745_tx_3"; exon_id "7_114394889_114395112_+"; exonnum "1"; txlen "3335";
7	ensembl	transcript	114394889	114416648	0	+	.	gene_id "ENSRNOG00000018745"; gene_version "8"; transcript_id "ENSRNOT00000098829"; transcript_version "2"; gene_name "Sgsm3"; gene_source "ensembl"; gene_biotype "protein_coding"; transcript_name "Sgsm3-202"; transcript_source "ensembl"; transcript_biotype "protein_coding";
7	ensembl	transcript	114394889	114424377	0	+	.	gene_id "ENSRNOG00000018745"; gene_version "8"; transcript_id "ENSRNOT00000101805"; transcript_version "2"; gene_name "Sgsm3"; gene_source "ensembl"; gene_biotype "protein_coding"; transcript_name "Sgsm3-203"; transcript_source "ensembl"; transcript_biotype "protein_coding"; tag "Ensembl_canonical";
7	sraer114_es	exon	114394960	114395139	0.0395541966027701	+	.	gene_id "ENSRNOG00000018745"; transcript_id "ENSRNOG00000018745_tx_4"; exon_id "7_114394960_114395139_+"; exonnum "1"; txlen "3291";
7	sraer114_mid	exon	114412725	114412847	0.217645528861041	+	.	gene_id "ENSRNOG00000018745"; transcript_id "ENSRNOG00000018745_tx_3"; exon_id "7_114412725_114412847_+"; exonnum "2"; txlen "3335";
7	sraer114_mid	exon	114412725	114412847	0.0395541966027701	+	.	gene_id "ENSRNOG00000018745"; transcript_id "ENSRNOG00000018745_tx_4"; exon_id "7_114412725_114412847_+"; exonnum "2"; txlen "3291";
7	ensembl	five_prime_utr	114414843	114414898	0	+	.	gene_id "ENSRNOG00000018745"; gene_version "8"; transcript_id "ENSRNOT00000098829"; transcript_version "2"; gene_name "Sgsm3"; gene_source "ensembl"; gene_biotype "protein_coding"; transcript_name "Sgsm3-202"; transcript_source "ensembl"; transcript_biotype "protein_coding";
7	ensembl	five_prime_utr	114414843	114414898	0	+	.	gene_id "ENSRNOG00000018745"; gene_version "8"; transcript_id "ENSRNOT00000101805"; transcript_version "2"; gene_name "Sgsm3"; gene_source "ensembl"; gene_biotype "protein_coding"; transcript_name "Sgsm3-203"; transcript_source "ensembl"; transcript_biotype "protein_coding"; tag "Ensembl_canonical";
7	ensembl	five_prime_utr	114414843	114414898	0	+	.	gene_id "ENSRNOG00000018745"; gene_version "8"; transcript_id "ENSRNOT00000025382"; transcript_version "7"; gene_name "Sgsm3"; gene_source "ensembl"; gene_biotype "protein_coding"; transcript_name "Sgsm3-201"; transcript_source "ensembl"; transcript_biotype "protein_coding";
7	ensembl	exon	114414843	114414947	0	+	.	gene_id "ENSRNOG00000018745"; gene_version "8"; transcript_id "ENSRNOT00000098829"; transcript_version "2"; exon_number "2"; gene_name "Sgsm3"; gene_source "ensembl"; gene_biotype "protein_coding"; transcript_name "Sgsm3-202"; transcript_source "ensembl"; transcript_biotype "protein_coding"; exon_id "ENSRNOE00000378796"; exon_version "1";
7	ensembl	exon	114414843	114414947	0	+	.	gene_id "ENSRNOG00000018745"; gene_version "8"; transcript_id "ENSRNOT00000101805"; transcript_version "2"; exon_number "2"; gene_name "Sgsm3"; gene_source "ensembl"; gene_biotype "protein_coding"; transcript_name "Sgsm3-203"; transcript_source "ensembl"; transcript_biotype "protein_coding"; exon_id "ENSRNOE00000378796"; exon_version "1"; tag "Ensembl_canonical";
7	ensembl	exon	114414843	114414947	0	+	.	gene_id "ENSRNOG00000018745"; gene_version "8"; transcript_id "ENSRNOT00000025382"; transcript_version "7"; exon_number "2"; gene_name "Sgsm3"; gene_source "ensembl"; gene_biotype "protein_coding"; transcript_name "Sgsm3-201"; transcript_source "ensembl"; transcript_biotype "protein_coding"; exon_id "ENSRNOE00000378796"; exon_version "1";
7	ENSEMBL114_rn	exon	114414843	114414947	0.217645528861041	+	.	gene_id "ENSRNOG00000018745"; transcript_id "ENSRNOG00000018745_tx_3"; exon_id "7_114414843_114414947_+"; exonnum "3"; txlen "3335";
7	ENSEMBL114_rn	exon	114414843	114414947	0.0395541966027701	+	.	gene_id "ENSRNOG00000018745"; transcript_id "ENSRNOG00000018745_tx_4"; exon_id "7_114414843_114414947_+"; exonnum "3"; txlen "3291";
7	ensembl	start_codon	114414899	114414901	0	+	0	gene_id "ENSRNOG00000018745"; gene_version "8"; transcript_id "ENSRNOT00000098829"; transcript_version "2"; exon_number "2"; gene_name "Sgsm3"; gene_source "ensembl"; gene_biotype "protein_coding"; transcript_name "Sgsm3-202"; transcript_source "ensembl"; transcript_biotype "protein_coding";
7	ensembl	start_codon	114414899	114414901	0	+	0	gene_id "ENSRNOG00000018745"; gene_version "8"; transcript_id "ENSRNOT00000101805"; transcript_version "2"; exon_number "2"; gene_name "Sgsm3"; gene_source "ensembl"; gene_biotype "protein_coding"; transcript_name "Sgsm3-203"; transcript_source "ensembl"; transcript_biotype "protein_coding"; tag "Ensembl_canonical";
7	ensembl	start_codon	114414899	114414901	0	+	0	gene_id "ENSRNOG00000018745"; gene_version "8"; transcript_id "ENSRNOT00000025382"; transcript_version "7"; exon_number "2"; gene_name "Sgsm3"; gene_source "ensembl"; gene_biotype "protein_coding"; transcript_name "Sgsm3-201"; transcript_source "ensembl"; transcript_biotype "protein_coding";
7	ensembl	CDS	114414899	114414947	0	+	0	gene_id "ENSRNOG00000018745"; gene_version "8"; transcript_id "ENSRNOT00000098829"; transcript_version "2"; exon_number "2"; gene_name "Sgsm3"; gene_source "ensembl"; gene_biotype "protein_coding"; transcript_name "Sgsm3-202"; transcript_source "ensembl"; transcript_biotype "protein_coding"; protein_id "ENSRNOP00000079207"; protein_version "2";
7	ensembl	CDS	114414899	114414947	0	+	0	gene_id "ENSRNOG00000018745"; gene_version "8"; transcript_id "ENSRNOT00000101805"; transcript_version "2"; exon_number "2"; gene_name "Sgsm3"; gene_source "ensembl"; gene_biotype "protein_coding"; transcript_name "Sgsm3-203"; transcript_source "ensembl"; transcript_biotype "protein_coding"; protein_id "ENSRNOP00000080335"; protein_version "1"; tag "Ensembl_canonical";
7	ensembl	CDS	114414899	114414947	0	+	0	gene_id "ENSRNOG00000018745"; gene_version "8"; transcript_id "ENSRNOT00000025382"; transcript_version "7"; exon_number "2"; gene_name "Sgsm3"; gene_source "ensembl"; gene_biotype "protein_coding"; transcript_name "Sgsm3-201"; transcript_source "ensembl"; transcript_biotype "protein_coding"; protein_id "ENSRNOP00000025381"; protein_version "4";
7	ensembl	exon	114415766	114415851	0	+	.	gene_id "ENSRNOG00000018745"; gene_version "8"; transcript_id "ENSRNOT00000098829"; transcript_version "2"; exon_number "3"; gene_name "Sgsm3"; gene_source "ensembl"; gene_biotype "protein_coding"; transcript_name "Sgsm3-202"; transcript_source "ensembl"; transcript_biotype "protein_coding"; exon_id "ENSRNOE00000378795"; exon_version "1";
7	ensembl	CDS	114415766	114415851	0	+	2	gene_id "ENSRNOG00000018745"; gene_version "8"; transcript_id "ENSRNOT00000098829"; transcript_version "2"; exon_number "3"; gene_name "Sgsm3"; gene_source "ensembl"; gene_biotype "protein_coding"; transcript_name "Sgsm3-202"; transcript_source "ensembl"; transcript_biotype "protein_coding"; protein_id "ENSRNOP00000079207"; protein_version "2";
7	ensembl	exon	114415766	114415851	0	+	.	gene_id "ENSRNOG00000018745"; gene_version "8"; transcript_id "ENSRNOT00000101805"; transcript_version "2"; exon_number "3"; gene_name "Sgsm3"; gene_source "ensembl"; gene_biotype "protein_coding"; transcript_name "Sgsm3-203"; transcript_source "ensembl"; transcript_biotype "protein_coding"; exon_id "ENSRNOE00000378795"; exon_version "1"; tag "Ensembl_canonical";
7	ensembl	CDS	114415766	114415851	0	+	2	gene_id "ENSRNOG00000018745"; gene_version "8"; transcript_id "ENSRNOT00000101805"; transcript_version "2"; exon_number "3"; gene_name "Sgsm3"; gene_source "ensembl"; gene_biotype "protein_coding"; transcript_name "Sgsm3-203"; transcript_source "ensembl"; transcript_biotype "protein_coding"; protein_id "ENSRNOP00000080335"; protein_version "1"; tag "Ensembl_canonical";
7	ensembl	exon	114415766	114415851	0	+	.	gene_id "ENSRNOG00000018745"; gene_version "8"; transcript_id "ENSRNOT00000025382"; transcript_version "7"; exon_number "3"; gene_name "Sgsm3"; gene_source "ensembl"; gene_biotype "protein_coding"; transcript_name "Sgsm3-201"; transcript_source "ensembl"; transcript_biotype "protein_coding"; exon_id "ENSRNOE00000378795"; exon_version "1";
7	ensembl	CDS	114415766	114415851	0	+	2	gene_id "ENSRNOG00000018745"; gene_version "8"; transcript_id "ENSRNOT00000025382"; transcript_version "7"; exon_number "3"; gene_name "Sgsm3"; gene_source "ensembl"; gene_biotype "protein_coding"; transcript_name "Sgsm3-201"; transcript_source "ensembl"; transcript_biotype "protein_coding"; protein_id "ENSRNOP00000025381"; protein_version "4";
7	ENSEMBL114_rn	exon	114415766	114415851	0.217645528861041	+	.	gene_id "ENSRNOG00000018745"; transcript_id "ENSRNOG00000018745_tx_3"; exon_id "7_114415766_114415851_+"; exonnum "4"; txlen "3335";
7	ENSEMBL114_rn	exon	114415766	114415851	0.0395541966027701	+	.	gene_id "ENSRNOG00000018745"; transcript_id "ENSRNOG00000018745_tx_4"; exon_id "7_114415766_114415851_+"; exonnum "4"; txlen "3291";
7	ensembl	exon	114416206	114416269	0	+	.	gene_id "ENSRNOG00000018745"; gene_version "8"; transcript_id "ENSRNOT00000098829"; transcript_version "2"; exon_number "4"; gene_name "Sgsm3"; gene_source "ensembl"; gene_biotype "protein_coding"; transcript_name "Sgsm3-202"; transcript_source "ensembl"; transcript_biotype "protein_coding"; exon_id "ENSRNOE00000181537"; exon_version "1";
7	ensembl	CDS	114416206	114416269	0	+	0	gene_id "ENSRNOG00000018745"; gene_version "8"; transcript_id "ENSRNOT00000098829"; transcript_version "2"; exon_number "4"; gene_name "Sgsm3"; gene_source "ensembl"; gene_biotype "protein_coding"; transcript_name "Sgsm3-202"; transcript_source "ensembl"; transcript_biotype "protein_coding"; protein_id "ENSRNOP00000079207"; protein_version "2";
7	ensembl	exon	114416206	114416269	0	+	.	gene_id "ENSRNOG00000018745"; gene_version "8"; transcript_id "ENSRNOT00000101805"; transcript_version "2"; exon_number "4"; gene_name "Sgsm3"; gene_source "ensembl"; gene_biotype "protein_coding"; transcript_name "Sgsm3-203"; transcript_source "ensembl"; transcript_biotype "protein_coding"; exon_id "ENSRNOE00000181537"; exon_version "1"; tag "Ensembl_canonical";
7	ensembl	CDS	114416206	114416269	0	+	0	gene_id "ENSRNOG00000018745"; gene_version "8"; transcript_id "ENSRNOT00000101805"; transcript_version "2"; exon_number "4"; gene_name "Sgsm3"; gene_source "ensembl"; gene_biotype "protein_coding"; transcript_name "Sgsm3-203"; transcript_source "ensembl"; transcript_biotype "protein_coding"; protein_id "ENSRNOP00000080335"; protein_version "1"; tag "Ensembl_canonical";
7	ensembl	exon	114416206	114416269	0	+	.	gene_id "ENSRNOG00000018745"; gene_version "8"; transcript_id "ENSRNOT00000025382"; transcript_version "7"; exon_number "4"; gene_name "Sgsm3"; gene_source "ensembl"; gene_biotype "protein_coding"; transcript_name "Sgsm3-201"; transcript_source "ensembl"; transcript_biotype "protein_coding"; exon_id "ENSRNOE00000181537"; exon_version "1";
7	ensembl	CDS	114416206	114416269	0	+	0	gene_id "ENSRNOG00000018745"; gene_version "8"; transcript_id "ENSRNOT00000025382"; transcript_version "7"; exon_number "4"; gene_name "Sgsm3"; gene_source "ensembl"; gene_biotype "protein_coding"; transcript_name "Sgsm3-201"; transcript_source "ensembl"; transcript_biotype "protein_coding"; protein_id "ENSRNOP00000025381"; protein_version "4";
7	ENSEMBL114_rn	exon	114416206	114416269	0.217645528861041	+	.	gene_id "ENSRNOG00000018745"; transcript_id "ENSRNOG00000018745_tx_3"; exon_id "7_114416206_114416269_+"; exonnum "5"; txlen "3335";
7	ENSEMBL114_rn	exon	114416206	114416269	0.0395541966027701	+	.	gene_id "ENSRNOG00000018745"; transcript_id "ENSRNOG00000018745_tx_4"; exon_id "7_114416206_114416269_+"; exonnum "5"; txlen "3291";
7	ensembl	CDS	114416458	114416579	0	+	2	gene_id "ENSRNOG00000018745"; gene_version "8"; transcript_id "ENSRNOT00000098829"; transcript_version "2"; exon_number "5"; gene_name "Sgsm3"; gene_source "ensembl"; gene_biotype "protein_coding"; transcript_name "Sgsm3-202"; transcript_source "ensembl"; transcript_biotype "protein_coding"; protein_id "ENSRNOP00000079207"; protein_version "2";
7	ensembl	exon	114416458	114416648	0	+	.	gene_id "ENSRNOG00000018745"; gene_version "8"; transcript_id "ENSRNOT00000098829"; transcript_version "2"; exon_number "5"; gene_name "Sgsm3"; gene_source "ensembl"; gene_biotype "protein_coding"; transcript_name "Sgsm3-202"; transcript_source "ensembl"; transcript_biotype "protein_coding"; exon_id "ENSRNOE00000815998"; exon_version "1";
7	ensembl	stop_codon	114416580	114416582	0	+	0	gene_id "ENSRNOG00000018745"; gene_version "8"; transcript_id "ENSRNOT00000098829"; transcript_version "2"; exon_number "5"; gene_name "Sgsm3"; gene_source "ensembl"; gene_biotype "protein_coding"; transcript_name "Sgsm3-202"; transcript_source "ensembl"; transcript_biotype "protein_coding";
7	ensembl	three_prime_utr	114416583	114416648	0	+	.	gene_id "ENSRNOG00000018745"; gene_version "8"; transcript_id "ENSRNOT00000098829"; transcript_version "2"; gene_name "Sgsm3"; gene_source "ensembl"; gene_biotype "protein_coding"; transcript_name "Sgsm3-202"; transcript_source "ensembl"; transcript_biotype "protein_coding";
7	ensembl	exon	114418363	114418568	0	+	.	gene_id "ENSRNOG00000018745"; gene_version "8"; transcript_id "ENSRNOT00000101805"; transcript_version "2"; exon_number "5"; gene_name "Sgsm3"; gene_source "ensembl"; gene_biotype "protein_coding"; transcript_name "Sgsm3-203"; transcript_source "ensembl"; transcript_biotype "protein_coding"; exon_id "ENSRNOE00000181549"; exon_version "1"; tag "Ensembl_canonical";
7	ensembl	CDS	114418363	114418568	0	+	2	gene_id "ENSRNOG00000018745"; gene_version "8"; transcript_id "ENSRNOT00000101805"; transcript_version "2"; exon_number "5"; gene_name "Sgsm3"; gene_source "ensembl"; gene_biotype "protein_coding"; transcript_name "Sgsm3-203"; transcript_source "ensembl"; transcript_biotype "protein_coding"; protein_id "ENSRNOP00000080335"; protein_version "1"; tag "Ensembl_canonical";
7	ensembl	exon	114418363	114418568	0	+	.	gene_id "ENSRNOG00000018745"; gene_version "8"; transcript_id "ENSRNOT00000025382"; transcript_version "7"; exon_number "5"; gene_name "Sgsm3"; gene_source "ensembl"; gene_biotype "protein_coding"; transcript_name "Sgsm3-201"; transcript_source "ensembl"; transcript_biotype "protein_coding"; exon_id "ENSRNOE00000181549"; exon_version "1";
7	ensembl	CDS	114418363	114418568	0	+	2	gene_id "ENSRNOG00000018745"; gene_version "8"; transcript_id "ENSRNOT00000025382"; transcript_version "7"; exon_number "5"; gene_name "Sgsm3"; gene_source "ensembl"; gene_biotype "protein_coding"; transcript_name "Sgsm3-201"; transcript_source "ensembl"; transcript_biotype "protein_coding"; protein_id "ENSRNOP00000025381"; protein_version "4";
7	ENSEMBL114_rn	exon	114418363	114418568	0.217645528861041	+	.	gene_id "ENSRNOG00000018745"; transcript_id "ENSRNOG00000018745_tx_3"; exon_id "7_114418363_114418568_+"; exonnum "6"; txlen "3335";
7	ENSEMBL114_rn	exon	114418363	114418568	0.0395541966027701	+	.	gene_id "ENSRNOG00000018745"; transcript_id "ENSRNOG00000018745_tx_4"; exon_id "7_114418363_114418568_+"; exonnum "6"; txlen "3291";
7	ensembl	exon	114418663	114418770	0	+	.	gene_id "ENSRNOG00000018745"; gene_version "8"; transcript_id "ENSRNOT00000101805"; transcript_version "2"; exon_number "6"; gene_name "Sgsm3"; gene_source "ensembl"; gene_biotype "protein_coding"; transcript_name "Sgsm3-203"; transcript_source "ensembl"; transcript_biotype "protein_coding"; exon_id "ENSRNOE00000181572"; exon_version "1"; tag "Ensembl_canonical";
7	ensembl	CDS	114418663	114418770	0	+	0	gene_id "ENSRNOG00000018745"; gene_version "8"; transcript_id "ENSRNOT00000101805"; transcript_version "2"; exon_number "6"; gene_name "Sgsm3"; gene_source "ensembl"; gene_biotype "protein_coding"; transcript_name "Sgsm3-203"; transcript_source "ensembl"; transcript_biotype "protein_coding"; protein_id "ENSRNOP00000080335"; protein_version "1"; tag "Ensembl_canonical";
7	ensembl	exon	114418663	114418770	0	+	.	gene_id "ENSRNOG00000018745"; gene_version "8"; transcript_id "ENSRNOT00000025382"; transcript_version "7"; exon_number "6"; gene_name "Sgsm3"; gene_source "ensembl"; gene_biotype "protein_coding"; transcript_name "Sgsm3-201"; transcript_source "ensembl"; transcript_biotype "protein_coding"; exon_id "ENSRNOE00000181572"; exon_version "1";
7	ensembl	CDS	114418663	114418770	0	+	0	gene_id "ENSRNOG00000018745"; gene_version "8"; transcript_id "ENSRNOT00000025382"; transcript_version "7"; exon_number "6"; gene_name "Sgsm3"; gene_source "ensembl"; gene_biotype "protein_coding"; transcript_name "Sgsm3-201"; transcript_source "ensembl"; transcript_biotype "protein_coding"; protein_id "ENSRNOP00000025381"; protein_version "4";
7	ENSEMBL114_rn	exon	114418663	114418770	0.217645528861041	+	.	gene_id "ENSRNOG00000018745"; transcript_id "ENSRNOG00000018745_tx_3"; exon_id "7_114418663_114418770_+"; exonnum "7"; txlen "3335";
7	ENSEMBL114_rn	exon	114418663	114418770	0.0395541966027701	+	.	gene_id "ENSRNOG00000018745"; transcript_id "ENSRNOG00000018745_tx_4"; exon_id "7_114418663_114418770_+"; exonnum "7"; txlen "3291";
7	ensembl	exon	114419397	114419540	0	+	.	gene_id "ENSRNOG00000018745"; gene_version "8"; transcript_id "ENSRNOT00000101805"; transcript_version "2"; exon_number "7"; gene_name "Sgsm3"; gene_source "ensembl"; gene_biotype "protein_coding"; transcript_name "Sgsm3-203"; transcript_source "ensembl"; transcript_biotype "protein_coding"; exon_id "ENSRNOE00000181590"; exon_version "1"; tag "Ensembl_canonical";
7	ensembl	CDS	114419397	114419540	0	+	0	gene_id "ENSRNOG00000018745"; gene_version "8"; transcript_id "ENSRNOT00000101805"; transcript_version "2"; exon_number "7"; gene_name "Sgsm3"; gene_source "ensembl"; gene_biotype "protein_coding"; transcript_name "Sgsm3-203"; transcript_source "ensembl"; transcript_biotype "protein_coding"; protein_id "ENSRNOP00000080335"; protein_version "1"; tag "Ensembl_canonical";
7	ensembl	exon	114419397	114419540	0	+	.	gene_id "ENSRNOG00000018745"; gene_version "8"; transcript_id "ENSRNOT00000025382"; transcript_version "7"; exon_number "7"; gene_name "Sgsm3"; gene_source "ensembl"; gene_biotype "protein_coding"; transcript_name "Sgsm3-201"; transcript_source "ensembl"; transcript_biotype "protein_coding"; exon_id "ENSRNOE00000181590"; exon_version "1";
7	ensembl	CDS	114419397	114419540	0	+	0	gene_id "ENSRNOG00000018745"; gene_version "8"; transcript_id "ENSRNOT00000025382"; transcript_version "7"; exon_number "7"; gene_name "Sgsm3"; gene_source "ensembl"; gene_biotype "protein_coding"; transcript_name "Sgsm3-201"; transcript_source "ensembl"; transcript_biotype "protein_coding"; protein_id "ENSRNOP00000025381"; protein_version "4";
7	ENSEMBL114_rn	exon	114419397	114419540	0.217645528861041	+	.	gene_id "ENSRNOG00000018745"; transcript_id "ENSRNOG00000018745_tx_3"; exon_id "7_114419397_114419540_+"; exonnum "8"; txlen "3335";
7	ENSEMBL114_rn	exon	114419397	114419540	0.0395541966027701	+	.	gene_id "ENSRNOG00000018745"; transcript_id "ENSRNOG00000018745_tx_4"; exon_id "7_114419397_114419540_+"; exonnum "8"; txlen "3291";
7	ensembl	exon	114419777	114419972	0	+	.	gene_id "ENSRNOG00000018745"; gene_version "8"; transcript_id "ENSRNOT00000101805"; transcript_version "2"; exon_number "8"; gene_name "Sgsm3"; gene_source "ensembl"; gene_biotype "protein_coding"; transcript_name "Sgsm3-203"; transcript_source "ensembl"; transcript_biotype "protein_coding"; exon_id "ENSRNOE00000181618"; exon_version "1"; tag "Ensembl_canonical";
7	ensembl	CDS	114419777	114419972	0	+	0	gene_id "ENSRNOG00000018745"; gene_version "8"; transcript_id "ENSRNOT00000101805"; transcript_version "2"; exon_number "8"; gene_name "Sgsm3"; gene_source "ensembl"; gene_biotype "protein_coding"; transcript_name "Sgsm3-203"; transcript_source "ensembl"; transcript_biotype "protein_coding"; protein_id "ENSRNOP00000080335"; protein_version "1"; tag "Ensembl_canonical";
7	ensembl	exon	114419777	114419972	0	+	.	gene_id "ENSRNOG00000018745"; gene_version "8"; transcript_id "ENSRNOT00000025382"; transcript_version "7"; exon_number "8"; gene_name "Sgsm3"; gene_source "ensembl"; gene_biotype "protein_coding"; transcript_name "Sgsm3-201"; transcript_source "ensembl"; transcript_biotype "protein_coding"; exon_id "ENSRNOE00000181618"; exon_version "1";
7	ensembl	CDS	114419777	114419972	0	+	0	gene_id "ENSRNOG00000018745"; gene_version "8"; transcript_id "ENSRNOT00000025382"; transcript_version "7"; exon_number "8"; gene_name "Sgsm3"; gene_source "ensembl"; gene_biotype "protein_coding"; transcript_name "Sgsm3-201"; transcript_source "ensembl"; transcript_biotype "protein_coding"; protein_id "ENSRNOP00000025381"; protein_version "4";
7	ENSEMBL114_rn	exon	114419777	114419972	0.217645528861041	+	.	gene_id "ENSRNOG00000018745"; transcript_id "ENSRNOG00000018745_tx_3"; exon_id "7_114419777_114419972_+"; exonnum "9"; txlen "3335";
7	ENSEMBL114_rn	exon	114419777	114419972	0.0395541966027701	+	.	gene_id "ENSRNOG00000018745"; transcript_id "ENSRNOG00000018745_tx_4"; exon_id "7_114419777_114419972_+"; exonnum "9"; txlen "3291";
7	ensembl	exon	114420247	114420392	0	+	.	gene_id "ENSRNOG00000018745"; gene_version "8"; transcript_id "ENSRNOT00000101805"; transcript_version "2"; exon_number "9"; gene_name "Sgsm3"; gene_source "ensembl"; gene_biotype "protein_coding"; transcript_name "Sgsm3-203"; transcript_source "ensembl"; transcript_biotype "protein_coding"; exon_id "ENSRNOE00000181639"; exon_version "1"; tag "Ensembl_canonical";
7	ensembl	CDS	114420247	114420392	0	+	2	gene_id "ENSRNOG00000018745"; gene_version "8"; transcript_id "ENSRNOT00000101805"; transcript_version "2"; exon_number "9"; gene_name "Sgsm3"; gene_source "ensembl"; gene_biotype "protein_coding"; transcript_name "Sgsm3-203"; transcript_source "ensembl"; transcript_biotype "protein_coding"; protein_id "ENSRNOP00000080335"; protein_version "1"; tag "Ensembl_canonical";
7	ensembl	exon	114420247	114420392	0	+	.	gene_id "ENSRNOG00000018745"; gene_version "8"; transcript_id "ENSRNOT00000025382"; transcript_version "7"; exon_number "9"; gene_name "Sgsm3"; gene_source "ensembl"; gene_biotype "protein_coding"; transcript_name "Sgsm3-201"; transcript_source "ensembl"; transcript_biotype "protein_coding"; exon_id "ENSRNOE00000181639"; exon_version "1";
7	ensembl	CDS	114420247	114420392	0	+	2	gene_id "ENSRNOG00000018745"; gene_version "8"; transcript_id "ENSRNOT00000025382"; transcript_version "7"; exon_number "9"; gene_name "Sgsm3"; gene_source "ensembl"; gene_biotype "protein_coding"; transcript_name "Sgsm3-201"; transcript_source "ensembl"; transcript_biotype "protein_coding"; protein_id "ENSRNOP00000025381"; protein_version "4";
7	ENSEMBL114_rn	exon	114420247	114420392	0.217645528861041	+	.	gene_id "ENSRNOG00000018745"; transcript_id "ENSRNOG00000018745_tx_3"; exon_id "7_114420247_114420392_+"; exonnum "10"; txlen "3335";
7	ENSEMBL114_rn	exon	114420247	114420392	0.0395541966027701	+	.	gene_id "ENSRNOG00000018745"; transcript_id "ENSRNOG00000018745_tx_4"; exon_id "7_114420247_114420392_+"; exonnum "10"; txlen "3291";
7	ensembl	exon	114420576	114420800	0	+	.	gene_id "ENSRNOG00000018745"; gene_version "8"; transcript_id "ENSRNOT00000101805"; transcript_version "2"; exon_number "10"; gene_name "Sgsm3"; gene_source "ensembl"; gene_biotype "protein_coding"; transcript_name "Sgsm3-203"; transcript_source "ensembl"; transcript_biotype "protein_coding"; exon_id "ENSRNOE00000181663"; exon_version "1"; tag "Ensembl_canonical";
7	ensembl	CDS	114420576	114420800	0	+	0	gene_id "ENSRNOG00000018745"; gene_version "8"; transcript_id "ENSRNOT00000101805"; transcript_version "2"; exon_number "10"; gene_name "Sgsm3"; gene_source "ensembl"; gene_biotype "protein_coding"; transcript_name "Sgsm3-203"; transcript_source "ensembl"; transcript_biotype "protein_coding"; protein_id "ENSRNOP00000080335"; protein_version "1"; tag "Ensembl_canonical";
7	ensembl	exon	114420576	114420800	0	+	.	gene_id "ENSRNOG00000018745"; gene_version "8"; transcript_id "ENSRNOT00000025382"; transcript_version "7"; exon_number "10"; gene_name "Sgsm3"; gene_source "ensembl"; gene_biotype "protein_coding"; transcript_name "Sgsm3-201"; transcript_source "ensembl"; transcript_biotype "protein_coding"; exon_id "ENSRNOE00000181663"; exon_version "1";
7	ensembl	CDS	114420576	114420800	0	+	0	gene_id "ENSRNOG00000018745"; gene_version "8"; transcript_id "ENSRNOT00000025382"; transcript_version "7"; exon_number "10"; gene_name "Sgsm3"; gene_source "ensembl"; gene_biotype "protein_coding"; transcript_name "Sgsm3-201"; transcript_source "ensembl"; transcript_biotype "protein_coding"; protein_id "ENSRNOP00000025381"; protein_version "4";
7	ENSEMBL114_rn	exon	114420576	114420800	0.217645528861041	+	.	gene_id "ENSRNOG00000018745"; transcript_id "ENSRNOG00000018745_tx_3"; exon_id "7_114420576_114420800_+"; exonnum "11"; txlen "3335";
7	ENSEMBL114_rn	exon	114420576	114420800	0.0395541966027701	+	.	gene_id "ENSRNOG00000018745"; transcript_id "ENSRNOG00000018745_tx_4"; exon_id "7_114420576_114420800_+"; exonnum "11"; txlen "3291";
7	ensembl	exon	114421180	114421234	0	+	.	gene_id "ENSRNOG00000018745"; gene_version "8"; transcript_id "ENSRNOT00000101805"; transcript_version "2"; exon_number "11"; gene_name "Sgsm3"; gene_source "ensembl"; gene_biotype "protein_coding"; transcript_name "Sgsm3-203"; transcript_source "ensembl"; transcript_biotype "protein_coding"; exon_id "ENSRNOE00000181679"; exon_version "1"; tag "Ensembl_canonical";
7	ensembl	CDS	114421180	114421234	0	+	0	gene_id "ENSRNOG00000018745"; gene_version "8"; transcript_id "ENSRNOT00000101805"; transcript_version "2"; exon_number "11"; gene_name "Sgsm3"; gene_source "ensembl"; gene_biotype "protein_coding"; transcript_name "Sgsm3-203"; transcript_source "ensembl"; transcript_biotype "protein_coding"; protein_id "ENSRNOP00000080335"; protein_version "1"; tag "Ensembl_canonical";
7	ensembl	exon	114421180	114421234	0	+	.	gene_id "ENSRNOG00000018745"; gene_version "8"; transcript_id "ENSRNOT00000025382"; transcript_version "7"; exon_number "11"; gene_name "Sgsm3"; gene_source "ensembl"; gene_biotype "protein_coding"; transcript_name "Sgsm3-201"; transcript_source "ensembl"; transcript_biotype "protein_coding"; exon_id "ENSRNOE00000181679"; exon_version "1";
7	ensembl	CDS	114421180	114421234	0	+	0	gene_id "ENSRNOG00000018745"; gene_version "8"; transcript_id "ENSRNOT00000025382"; transcript_version "7"; exon_number "11"; gene_name "Sgsm3"; gene_source "ensembl"; gene_biotype "protein_coding"; transcript_name "Sgsm3-201"; transcript_source "ensembl"; transcript_biotype "protein_coding"; protein_id "ENSRNOP00000025381"; protein_version "4";
7	ENSEMBL114_rn	exon	114421180	114421234	0.217645528861041	+	.	gene_id "ENSRNOG00000018745"; transcript_id "ENSRNOG00000018745_tx_3"; exon_id "7_114421180_114421234_+"; exonnum "12"; txlen "3335";
7	ENSEMBL114_rn	exon	114421180	114421234	0.0395541966027701	+	.	gene_id "ENSRNOG00000018745"; transcript_id "ENSRNOG00000018745_tx_4"; exon_id "7_114421180_114421234_+"; exonnum "12"; txlen "3291";
7	ensembl	exon	114421360	114421487	0	+	.	gene_id "ENSRNOG00000018745"; gene_version "8"; transcript_id "ENSRNOT00000101805"; transcript_version "2"; exon_number "12"; gene_name "Sgsm3"; gene_source "ensembl"; gene_biotype "protein_coding"; transcript_name "Sgsm3-203"; transcript_source "ensembl"; transcript_biotype "protein_coding"; exon_id "ENSRNOE00000181699"; exon_version "1"; tag "Ensembl_canonical";
7	ensembl	CDS	114421360	114421487	0	+	2	gene_id "ENSRNOG00000018745"; gene_version "8"; transcript_id "ENSRNOT00000101805"; transcript_version "2"; exon_number "12"; gene_name "Sgsm3"; gene_source "ensembl"; gene_biotype "protein_coding"; transcript_name "Sgsm3-203"; transcript_source "ensembl"; transcript_biotype "protein_coding"; protein_id "ENSRNOP00000080335"; protein_version "1"; tag "Ensembl_canonical";
7	ensembl	exon	114421360	114421487	0	+	.	gene_id "ENSRNOG00000018745"; gene_version "8"; transcript_id "ENSRNOT00000025382"; transcript_version "7"; exon_number "12"; gene_name "Sgsm3"; gene_source "ensembl"; gene_biotype "protein_coding"; transcript_name "Sgsm3-201"; transcript_source "ensembl"; transcript_biotype "protein_coding"; exon_id "ENSRNOE00000181699"; exon_version "1";
7	ensembl	CDS	114421360	114421487	0	+	2	gene_id "ENSRNOG00000018745"; gene_version "8"; transcript_id "ENSRNOT00000025382"; transcript_version "7"; exon_number "12"; gene_name "Sgsm3"; gene_source "ensembl"; gene_biotype "protein_coding"; transcript_name "Sgsm3-201"; transcript_source "ensembl"; transcript_biotype "protein_coding"; protein_id "ENSRNOP00000025381"; protein_version "4";
7	ENSEMBL114_rn	exon	114421360	114421487	0.217645528861041	+	.	gene_id "ENSRNOG00000018745"; transcript_id "ENSRNOG00000018745_tx_3"; exon_id "7_114421360_114421487_+"; exonnum "13"; txlen "3335";
7	ENSEMBL114_rn	exon	114421360	114421487	0.0395541966027701	+	.	gene_id "ENSRNOG00000018745"; transcript_id "ENSRNOG00000018745_tx_4"; exon_id "7_114421360_114421487_+"; exonnum "13"; txlen "3291";
7	ensembl	exon	114421585	114421740	0	+	.	gene_id "ENSRNOG00000018745"; gene_version "8"; transcript_id "ENSRNOT00000101805"; transcript_version "2"; exon_number "13"; gene_name "Sgsm3"; gene_source "ensembl"; gene_biotype "protein_coding"; transcript_name "Sgsm3-203"; transcript_source "ensembl"; transcript_biotype "protein_coding"; exon_id "ENSRNOE00000181733"; exon_version "1"; tag "Ensembl_canonical";
7	ensembl	CDS	114421585	114421740	0	+	0	gene_id "ENSRNOG00000018745"; gene_version "8"; transcript_id "ENSRNOT00000101805"; transcript_version "2"; exon_number "13"; gene_name "Sgsm3"; gene_source "ensembl"; gene_biotype "protein_coding"; transcript_name "Sgsm3-203"; transcript_source "ensembl"; transcript_biotype "protein_coding"; protein_id "ENSRNOP00000080335"; protein_version "1"; tag "Ensembl_canonical";
7	ensembl	exon	114421585	114421740	0	+	.	gene_id "ENSRNOG00000018745"; gene_version "8"; transcript_id "ENSRNOT00000025382"; transcript_version "7"; exon_number "13"; gene_name "Sgsm3"; gene_source "ensembl"; gene_biotype "protein_coding"; transcript_name "Sgsm3-201"; transcript_source "ensembl"; transcript_biotype "protein_coding"; exon_id "ENSRNOE00000181733"; exon_version "1";
7	ensembl	CDS	114421585	114421740	0	+	0	gene_id "ENSRNOG00000018745"; gene_version "8"; transcript_id "ENSRNOT00000025382"; transcript_version "7"; exon_number "13"; gene_name "Sgsm3"; gene_source "ensembl"; gene_biotype "protein_coding"; transcript_name "Sgsm3-201"; transcript_source "ensembl"; transcript_biotype "protein_coding"; protein_id "ENSRNOP00000025381"; protein_version "4";
7	ENSEMBL114_rn	exon	114421585	114421740	0.217645528861041	+	.	gene_id "ENSRNOG00000018745"; transcript_id "ENSRNOG00000018745_tx_3"; exon_id "7_114421585_114421740_+"; exonnum "14"; txlen "3335";
7	ENSEMBL114_rn	exon	114421585	114421740	0.0395541966027701	+	.	gene_id "ENSRNOG00000018745"; transcript_id "ENSRNOG00000018745_tx_4"; exon_id "7_114421585_114421740_+"; exonnum "14"; txlen "3291";
7	ensembl	exon	114421895	114421949	0	+	.	gene_id "ENSRNOG00000018745"; gene_version "8"; transcript_id "ENSRNOT00000101805"; transcript_version "2"; exon_number "14"; gene_name "Sgsm3"; gene_source "ensembl"; gene_biotype "protein_coding"; transcript_name "Sgsm3-203"; transcript_source "ensembl"; transcript_biotype "protein_coding"; exon_id "ENSRNOE00000181759"; exon_version "1"; tag "Ensembl_canonical";
7	ensembl	CDS	114421895	114421949	0	+	0	gene_id "ENSRNOG00000018745"; gene_version "8"; transcript_id "ENSRNOT00000101805"; transcript_version "2"; exon_number "14"; gene_name "Sgsm3"; gene_source "ensembl"; gene_biotype "protein_coding"; transcript_name "Sgsm3-203"; transcript_source "ensembl"; transcript_biotype "protein_coding"; protein_id "ENSRNOP00000080335"; protein_version "1"; tag "Ensembl_canonical";
7	ensembl	exon	114421895	114421949	0	+	.	gene_id "ENSRNOG00000018745"; gene_version "8"; transcript_id "ENSRNOT00000025382"; transcript_version "7"; exon_number "14"; gene_name "Sgsm3"; gene_source "ensembl"; gene_biotype "protein_coding"; transcript_name "Sgsm3-201"; transcript_source "ensembl"; transcript_biotype "protein_coding"; exon_id "ENSRNOE00000181759"; exon_version "1";
7	ensembl	CDS	114421895	114421949	0	+	0	gene_id "ENSRNOG00000018745"; gene_version "8"; transcript_id "ENSRNOT00000025382"; transcript_version "7"; exon_number "14"; gene_name "Sgsm3"; gene_source "ensembl"; gene_biotype "protein_coding"; transcript_name "Sgsm3-201"; transcript_source "ensembl"; transcript_biotype "protein_coding"; protein_id "ENSRNOP00000025381"; protein_version "4";
7	ENSEMBL114_rn	exon	114421895	114421949	0.217645528861041	+	.	gene_id "ENSRNOG00000018745"; transcript_id "ENSRNOG00000018745_tx_3"; exon_id "7_114421895_114421949_+"; exonnum "15"; txlen "3335";
7	ENSEMBL114_rn	exon	114421895	114421949	0.0395541966027701	+	.	gene_id "ENSRNOG00000018745"; transcript_id "ENSRNOG00000018745_tx_4"; exon_id "7_114421895_114421949_+"; exonnum "15"; txlen "3291";
7	ensembl	exon	114422284	114422333	0	+	.	gene_id "ENSRNOG00000018745"; gene_version "8"; transcript_id "ENSRNOT00000101805"; transcript_version "2"; exon_number "15"; gene_name "Sgsm3"; gene_source "ensembl"; gene_biotype "protein_coding"; transcript_name "Sgsm3-203"; transcript_source "ensembl"; transcript_biotype "protein_coding"; exon_id "ENSRNOE00000181783"; exon_version "1"; tag "Ensembl_canonical";
7	ensembl	CDS	114422284	114422333	0	+	2	gene_id "ENSRNOG00000018745"; gene_version "8"; transcript_id "ENSRNOT00000101805"; transcript_version "2"; exon_number "15"; gene_name "Sgsm3"; gene_source "ensembl"; gene_biotype "protein_coding"; transcript_name "Sgsm3-203"; transcript_source "ensembl"; transcript_biotype "protein_coding"; protein_id "ENSRNOP00000080335"; protein_version "1"; tag "Ensembl_canonical";
7	ensembl	exon	114422284	114422333	0	+	.	gene_id "ENSRNOG00000018745"; gene_version "8"; transcript_id "ENSRNOT00000025382"; transcript_version "7"; exon_number "15"; gene_name "Sgsm3"; gene_source "ensembl"; gene_biotype "protein_coding"; transcript_name "Sgsm3-201"; transcript_source "ensembl"; transcript_biotype "protein_coding"; exon_id "ENSRNOE00000181783"; exon_version "1";
7	ensembl	CDS	114422284	114422333	0	+	2	gene_id "ENSRNOG00000018745"; gene_version "8"; transcript_id "ENSRNOT00000025382"; transcript_version "7"; exon_number "15"; gene_name "Sgsm3"; gene_source "ensembl"; gene_biotype "protein_coding"; transcript_name "Sgsm3-201"; transcript_source "ensembl"; transcript_biotype "protein_coding"; protein_id "ENSRNOP00000025381"; protein_version "4";
7	ENSEMBL114_rn	exon	114422284	114422333	0.217645528861041	+	.	gene_id "ENSRNOG00000018745"; transcript_id "ENSRNOG00000018745_tx_3"; exon_id "7_114422284_114422333_+"; exonnum "16"; txlen "3335";
7	ENSEMBL114_rn	exon	114422284	114422333	0.0395541966027701	+	.	gene_id "ENSRNOG00000018745"; transcript_id "ENSRNOG00000018745_tx_4"; exon_id "7_114422284_114422333_+"; exonnum "16"; txlen "3291";
7	ensembl	exon	114422498	114422650	0	+	.	gene_id "ENSRNOG00000018745"; gene_version "8"; transcript_id "ENSRNOT00000101805"; transcript_version "2"; exon_number "16"; gene_name "Sgsm3"; gene_source "ensembl"; gene_biotype "protein_coding"; transcript_name "Sgsm3-203"; transcript_source "ensembl"; transcript_biotype "protein_coding"; exon_id "ENSRNOE00000181811"; exon_version "1"; tag "Ensembl_canonical";
7	ensembl	CDS	114422498	114422650	0	+	0	gene_id "ENSRNOG00000018745"; gene_version "8"; transcript_id "ENSRNOT00000101805"; transcript_version "2"; exon_number "16"; gene_name "Sgsm3"; gene_source "ensembl"; gene_biotype "protein_coding"; transcript_name "Sgsm3-203"; transcript_source "ensembl"; transcript_biotype "protein_coding"; protein_id "ENSRNOP00000080335"; protein_version "1"; tag "Ensembl_canonical";
7	ensembl	exon	114422498	114422650	0	+	.	gene_id "ENSRNOG00000018745"; gene_version "8"; transcript_id "ENSRNOT00000025382"; transcript_version "7"; exon_number "16"; gene_name "Sgsm3"; gene_source "ensembl"; gene_biotype "protein_coding"; transcript_name "Sgsm3-201"; transcript_source "ensembl"; transcript_biotype "protein_coding"; exon_id "ENSRNOE00000181811"; exon_version "1";
7	ensembl	CDS	114422498	114422650	0	+	0	gene_id "ENSRNOG00000018745"; gene_version "8"; transcript_id "ENSRNOT00000025382"; transcript_version "7"; exon_number "16"; gene_name "Sgsm3"; gene_source "ensembl"; gene_biotype "protein_coding"; transcript_name "Sgsm3-201"; transcript_source "ensembl"; transcript_biotype "protein_coding"; protein_id "ENSRNOP00000025381"; protein_version "4";
7	ENSEMBL114_rn	exon	114422498	114422650	0.217645528861041	+	.	gene_id "ENSRNOG00000018745"; transcript_id "ENSRNOG00000018745_tx_3"; exon_id "7_114422498_114422650_+"; exonnum "17"; txlen "3335";
7	ENSEMBL114_rn	exon	114422498	114422650	0.0395541966027701	+	.	gene_id "ENSRNOG00000018745"; transcript_id "ENSRNOG00000018745_tx_4"; exon_id "7_114422498_114422650_+"; exonnum "17"; txlen "3291";
7	ensembl	exon	114422800	114422870	0	+	.	gene_id "ENSRNOG00000018745"; gene_version "8"; transcript_id "ENSRNOT00000101805"; transcript_version "2"; exon_number "17"; gene_name "Sgsm3"; gene_source "ensembl"; gene_biotype "protein_coding"; transcript_name "Sgsm3-203"; transcript_source "ensembl"; transcript_biotype "protein_coding"; exon_id "ENSRNOE00000181830"; exon_version "1"; tag "Ensembl_canonical";
7	ensembl	CDS	114422800	114422870	0	+	0	gene_id "ENSRNOG00000018745"; gene_version "8"; transcript_id "ENSRNOT00000101805"; transcript_version "2"; exon_number "17"; gene_name "Sgsm3"; gene_source "ensembl"; gene_biotype "protein_coding"; transcript_name "Sgsm3-203"; transcript_source "ensembl"; transcript_biotype "protein_coding"; protein_id "ENSRNOP00000080335"; protein_version "1"; tag "Ensembl_canonical";
7	ensembl	exon	114422800	114422870	0	+	.	gene_id "ENSRNOG00000018745"; gene_version "8"; transcript_id "ENSRNOT00000025382"; transcript_version "7"; exon_number "17"; gene_name "Sgsm3"; gene_source "ensembl"; gene_biotype "protein_coding"; transcript_name "Sgsm3-201"; transcript_source "ensembl"; transcript_biotype "protein_coding"; exon_id "ENSRNOE00000181830"; exon_version "1";
7	ensembl	CDS	114422800	114422870	0	+	0	gene_id "ENSRNOG00000018745"; gene_version "8"; transcript_id "ENSRNOT00000025382"; transcript_version "7"; exon_number "17"; gene_name "Sgsm3"; gene_source "ensembl"; gene_biotype "protein_coding"; transcript_name "Sgsm3-201"; transcript_source "ensembl"; transcript_biotype "protein_coding"; protein_id "ENSRNOP00000025381"; protein_version "4";
7	ENSEMBL114_rn	exon	114422800	114422870	0.217645528861041	+	.	gene_id "ENSRNOG00000018745"; transcript_id "ENSRNOG00000018745_tx_3"; exon_id "7_114422800_114422870_+"; exonnum "18"; txlen "3335";
7	ENSEMBL114_rn	exon	114422800	114422870	0.0395541966027701	+	.	gene_id "ENSRNOG00000018745"; transcript_id "ENSRNOG00000018745_tx_4"; exon_id "7_114422800_114422870_+"; exonnum "18"; txlen "3291";
7	ensembl	exon	114422962	114423010	0	+	.	gene_id "ENSRNOG00000018745"; gene_version "8"; transcript_id "ENSRNOT00000101805"; transcript_version "2"; exon_number "18"; gene_name "Sgsm3"; gene_source "ensembl"; gene_biotype "protein_coding"; transcript_name "Sgsm3-203"; transcript_source "ensembl"; transcript_biotype "protein_coding"; exon_id "ENSRNOE00000181847"; exon_version "1"; tag "Ensembl_canonical";
7	ensembl	CDS	114422962	114423010	0	+	1	gene_id "ENSRNOG00000018745"; gene_version "8"; transcript_id "ENSRNOT00000101805"; transcript_version "2"; exon_number "18"; gene_name "Sgsm3"; gene_source "ensembl"; gene_biotype "protein_coding"; transcript_name "Sgsm3-203"; transcript_source "ensembl"; transcript_biotype "protein_coding"; protein_id "ENSRNOP00000080335"; protein_version "1"; tag "Ensembl_canonical";
7	ensembl	exon	114422962	114423010	0	+	.	gene_id "ENSRNOG00000018745"; gene_version "8"; transcript_id "ENSRNOT00000025382"; transcript_version "7"; exon_number "18"; gene_name "Sgsm3"; gene_source "ensembl"; gene_biotype "protein_coding"; transcript_name "Sgsm3-201"; transcript_source "ensembl"; transcript_biotype "protein_coding"; exon_id "ENSRNOE00000181847"; exon_version "1";
7	ensembl	CDS	114422962	114423010	0	+	1	gene_id "ENSRNOG00000018745"; gene_version "8"; transcript_id "ENSRNOT00000025382"; transcript_version "7"; exon_number "18"; gene_name "Sgsm3"; gene_source "ensembl"; gene_biotype "protein_coding"; transcript_name "Sgsm3-201"; transcript_source "ensembl"; transcript_biotype "protein_coding"; protein_id "ENSRNOP00000025381"; protein_version "4";
7	ENSEMBL114_rn	exon	114422962	114423010	0.217645528861041	+	.	gene_id "ENSRNOG00000018745"; transcript_id "ENSRNOG00000018745_tx_3"; exon_id "7_114422962_114423010_+"; exonnum "19"; txlen "3335";
7	ENSEMBL114_rn	exon	114422962	114423010	0.0395541966027701	+	.	gene_id "ENSRNOG00000018745"; transcript_id "ENSRNOG00000018745_tx_4"; exon_id "7_114422962_114423010_+"; exonnum "19"; txlen "3291";
7	ensembl	exon	114423085	114423170	0	+	.	gene_id "ENSRNOG00000018745"; gene_version "8"; transcript_id "ENSRNOT00000101805"; transcript_version "2"; exon_number "19"; gene_name "Sgsm3"; gene_source "ensembl"; gene_biotype "protein_coding"; transcript_name "Sgsm3-203"; transcript_source "ensembl"; transcript_biotype "protein_coding"; exon_id "ENSRNOE00000181863"; exon_version "1"; tag "Ensembl_canonical";
7	ensembl	CDS	114423085	114423170	0	+	0	gene_id "ENSRNOG00000018745"; gene_version "8"; transcript_id "ENSRNOT00000101805"; transcript_version "2"; exon_number "19"; gene_name "Sgsm3"; gene_source "ensembl"; gene_biotype "protein_coding"; transcript_name "Sgsm3-203"; transcript_source "ensembl"; transcript_biotype "protein_coding"; protein_id "ENSRNOP00000080335"; protein_version "1"; tag "Ensembl_canonical";
7	ensembl	exon	114423085	114423170	0	+	.	gene_id "ENSRNOG00000018745"; gene_version "8"; transcript_id "ENSRNOT00000025382"; transcript_version "7"; exon_number "19"; gene_name "Sgsm3"; gene_source "ensembl"; gene_biotype "protein_coding"; transcript_name "Sgsm3-201"; transcript_source "ensembl"; transcript_biotype "protein_coding"; exon_id "ENSRNOE00000181863"; exon_version "1";
7	ensembl	CDS	114423085	114423170	0	+	0	gene_id "ENSRNOG00000018745"; gene_version "8"; transcript_id "ENSRNOT00000025382"; transcript_version "7"; exon_number "19"; gene_name "Sgsm3"; gene_source "ensembl"; gene_biotype "protein_coding"; transcript_name "Sgsm3-201"; transcript_source "ensembl"; transcript_biotype "protein_coding"; protein_id "ENSRNOP00000025381"; protein_version "4";
7	ENSEMBL114_rn	exon	114423085	114423170	0.217645528861041	+	.	gene_id "ENSRNOG00000018745"; transcript_id "ENSRNOG00000018745_tx_3"; exon_id "7_114423085_114423170_+"; exonnum "20"; txlen "3335";
7	ENSEMBL114_rn	exon	114423085	114423170	0.0395541966027701	+	.	gene_id "ENSRNOG00000018745"; transcript_id "ENSRNOG00000018745_tx_4"; exon_id "7_114423085_114423170_+"; exonnum "20"; txlen "3291";
7	ensembl	exon	114423356	114423478	0	+	.	gene_id "ENSRNOG00000018745"; gene_version "8"; transcript_id "ENSRNOT00000101805"; transcript_version "2"; exon_number "20"; gene_name "Sgsm3"; gene_source "ensembl"; gene_biotype "protein_coding"; transcript_name "Sgsm3-203"; transcript_source "ensembl"; transcript_biotype "protein_coding"; exon_id "ENSRNOE00000181870"; exon_version "1"; tag "Ensembl_canonical";
7	ensembl	CDS	114423356	114423478	0	+	1	gene_id "ENSRNOG00000018745"; gene_version "8"; transcript_id "ENSRNOT00000101805"; transcript_version "2"; exon_number "20"; gene_name "Sgsm3"; gene_source "ensembl"; gene_biotype "protein_coding"; transcript_name "Sgsm3-203"; transcript_source "ensembl"; transcript_biotype "protein_coding"; protein_id "ENSRNOP00000080335"; protein_version "1"; tag "Ensembl_canonical";
7	ensembl	exon	114423356	114423478	0	+	.	gene_id "ENSRNOG00000018745"; gene_version "8"; transcript_id "ENSRNOT00000025382"; transcript_version "7"; exon_number "20"; gene_name "Sgsm3"; gene_source "ensembl"; gene_biotype "protein_coding"; transcript_name "Sgsm3-201"; transcript_source "ensembl"; transcript_biotype "protein_coding"; exon_id "ENSRNOE00000181870"; exon_version "1";
7	ensembl	CDS	114423356	114423478	0	+	1	gene_id "ENSRNOG00000018745"; gene_version "8"; transcript_id "ENSRNOT00000025382"; transcript_version "7"; exon_number "20"; gene_name "Sgsm3"; gene_source "ensembl"; gene_biotype "protein_coding"; transcript_name "Sgsm3-201"; transcript_source "ensembl"; transcript_biotype "protein_coding"; protein_id "ENSRNOP00000025381"; protein_version "4";
7	ENSEMBL114_rn	exon	114423356	114423478	0.217645528861041	+	.	gene_id "ENSRNOG00000018745"; transcript_id "ENSRNOG00000018745_tx_3"; exon_id "7_114423356_114423478_+"; exonnum "21"; txlen "3335";
7	ENSEMBL114_rn	exon	114423356	114423478	0.0395541966027701	+	.	gene_id "ENSRNOG00000018745"; transcript_id "ENSRNOG00000018745_tx_4"; exon_id "7_114423356_114423478_+"; exonnum "21"; txlen "3291";
7	ensembl	exon	114423580	114423640	0	+	.	gene_id "ENSRNOG00000018745"; gene_version "8"; transcript_id "ENSRNOT00000025382"; transcript_version "7"; exon_number "21"; gene_name "Sgsm3"; gene_source "ensembl"; gene_biotype "protein_coding"; transcript_name "Sgsm3-201"; transcript_source "ensembl"; transcript_biotype "protein_coding"; exon_id "ENSRNOE00000181889"; exon_version "1";
7	ensembl	CDS	114423580	114423640	0	+	1	gene_id "ENSRNOG00000018745"; gene_version "8"; transcript_id "ENSRNOT00000025382"; transcript_version "7"; exon_number "21"; gene_name "Sgsm3"; gene_source "ensembl"; gene_biotype "protein_coding"; transcript_name "Sgsm3-201"; transcript_source "ensembl"; transcript_biotype "protein_coding"; protein_id "ENSRNOP00000025381"; protein_version "4";
7	ENSEMBL114_rn	exon	114423580	114423640	0.217645528861041	+	.	gene_id "ENSRNOG00000018745"; transcript_id "ENSRNOG00000018745_tx_3"; exon_id "7_114423580_114423640_+"; exonnum "22"; txlen "3335";
7	ENSEMBL114_rn	exon	114423580	114423640	0.0395541966027701	+	.	gene_id "ENSRNOG00000018745"; transcript_id "ENSRNOG00000018745_tx_4"; exon_id "7_114423580_114423640_+"; exonnum "22"; txlen "3291";
7	ensembl	CDS	114423580	114423748	0	+	1	gene_id "ENSRNOG00000018745"; gene_version "8"; transcript_id "ENSRNOT00000101805"; transcript_version "2"; exon_number "21"; gene_name "Sgsm3"; gene_source "ensembl"; gene_biotype "protein_coding"; transcript_name "Sgsm3-203"; transcript_source "ensembl"; transcript_biotype "protein_coding"; protein_id "ENSRNOP00000080335"; protein_version "1"; tag "Ensembl_canonical";
7	ensembl	exon	114423580	114424377	0	+	.	gene_id "ENSRNOG00000018745"; gene_version "8"; transcript_id "ENSRNOT00000101805"; transcript_version "2"; exon_number "21"; gene_name "Sgsm3"; gene_source "ensembl"; gene_biotype "protein_coding"; transcript_name "Sgsm3-203"; transcript_source "ensembl"; transcript_biotype "protein_coding"; exon_id "ENSRNOE00000663738"; exon_version "2"; tag "Ensembl_canonical";
7	ensembl	stop_codon	114423749	114423751	0	+	0	gene_id "ENSRNOG00000018745"; gene_version "8"; transcript_id "ENSRNOT00000101805"; transcript_version "2"; exon_number "21"; gene_name "Sgsm3"; gene_source "ensembl"; gene_biotype "protein_coding"; transcript_name "Sgsm3-203"; transcript_source "ensembl"; transcript_biotype "protein_coding"; tag "Ensembl_canonical";
7	ensembl	three_prime_utr	114423752	114424377	0	+	.	gene_id "ENSRNOG00000018745"; gene_version "8"; transcript_id "ENSRNOT00000101805"; transcript_version "2"; gene_name "Sgsm3"; gene_source "ensembl"; gene_biotype "protein_coding"; transcript_name "Sgsm3-203"; transcript_source "ensembl"; transcript_biotype "protein_coding"; tag "Ensembl_canonical";
7	ensembl	CDS	114423769	114423846	0	+	0	gene_id "ENSRNOG00000018745"; gene_version "8"; transcript_id "ENSRNOT00000025382"; transcript_version "7"; exon_number "22"; gene_name "Sgsm3"; gene_source "ensembl"; gene_biotype "protein_coding"; transcript_name "Sgsm3-201"; transcript_source "ensembl"; transcript_biotype "protein_coding"; protein_id "ENSRNOP00000025381"; protein_version "4";
7	ensembl	exon	114423769	114424489	0	+	.	gene_id "ENSRNOG00000018745"; gene_version "8"; transcript_id "ENSRNOT00000025382"; transcript_version "7"; exon_number "22"; gene_name "Sgsm3"; gene_source "ensembl"; gene_biotype "protein_coding"; transcript_name "Sgsm3-201"; transcript_source "ensembl"; transcript_biotype "protein_coding"; exon_id "ENSRNOE00000181912"; exon_version "5";
7	ENSEMBL114_rn	exon	114423769	114424489	0.217645528861041	+	.	gene_id "ENSRNOG00000018745"; transcript_id "ENSRNOG00000018745_tx_3"; exon_id "7_114423769_114424489_+"; exonnum "23"; txlen "3335";
7	ENSEMBL114_rn	exon	114423769	114424489	0.0395541966027701	+	.	gene_id "ENSRNOG00000018745"; transcript_id "ENSRNOG00000018745_tx_4"; exon_id "7_114423769_114424489_+"; exonnum "23"; txlen "3291";
7	ensembl	stop_codon	114423847	114423849	0	+	0	gene_id "ENSRNOG00000018745"; gene_version "8"; transcript_id "ENSRNOT00000025382"; transcript_version "7"; exon_number "22"; gene_name "Sgsm3"; gene_source "ensembl"; gene_biotype "protein_coding"; transcript_name "Sgsm3-201"; transcript_source "ensembl"; transcript_biotype "protein_coding";
7	ensembl	three_prime_utr	114423850	114424489	0	+	.	gene_id "ENSRNOG00000018745"; gene_version "8"; transcript_id "ENSRNOT00000025382"; transcript_version "7"; gene_name "Sgsm3"; gene_source "ensembl"; gene_biotype "protein_coding"; transcript_name "Sgsm3-201"; transcript_source "ensembl"; transcript_biotype "protein_coding";
7	sraer114_es	exon	114508263	114508578	0.0111601996941635	+	.	gene_id "sraer114_gene_12450"; transcript_id "sraer114_gene_12450_tx_3"; exon_id "7_114508263_114508578_+"; exonnum "1"; txlen "579";
7	sraer114_ss	exon	114510652	114510914	0.0111601996941635	+	.	gene_id "sraer114_gene_12450"; transcript_id "sraer114_gene_12450_tx_3"; exon_id "7_114510652_114510914_+"; exonnum "2"; txlen "579";
7	sraer114_es	exon	114534594	114534682	0.0081960599042784	+	.	gene_id "sraer114_gene_30040"; transcript_id "sraer114_gene_30040_tx_1"; exon_id "7_114534594_114534682_+"; exonnum "1"; txlen "548";
7	sraer114_ss	exon	114535116	114535574	0.0081960599042784	+	.	gene_id "sraer114_gene_30040"; transcript_id "sraer114_gene_30040_tx_1"; exon_id "7_114535116_114535574_+"; exonnum "2"; txlen "548";
7	sraer114_es	exon	114630545	114630748	0.0615274667951601	+	.	gene_id "sraer114_gene_7855"; transcript_id "sraer114_gene_7855_tx_2"; exon_id "7_114630545_114630748_+"; exonnum "1"; txlen "607";
7	sraer114_es	exon	114630545	114630748	0.0153482658443296	+	.	gene_id "sraer114_gene_7855"; transcript_id "sraer114_gene_7855_tx_5"; exon_id "7_114630545_114630748_+"; exonnum "1"; txlen "635";
7	sraer114_es	exon	114630545	114630748	0.00779278699133093	+	.	gene_id "sraer114_gene_7855"; transcript_id "sraer114_gene_7855_tx_7"; exon_id "7_114630545_114630748_+"; exonnum "1"; txlen "604";
7	sraer114_mid	exon	114631840	114631985	0.0615274667951601	+	.	gene_id "sraer114_gene_7855"; transcript_id "sraer114_gene_7855_tx_2"; exon_id "7_114631840_114631985_+"; exonnum "2"; txlen "607";
7	sraer114_mid	exon	114631840	114631985	0.0153482658443296	+	.	gene_id "sraer114_gene_7855"; transcript_id "sraer114_gene_7855_tx_5"; exon_id "7_114631840_114631985_+"; exonnum "2"; txlen "635";
7	sraer114_mid	exon	114631843	114631985	0.00779278699133093	+	.	gene_id "sraer114_gene_7855"; transcript_id "sraer114_gene_7855_tx_7"; exon_id "7_114631843_114631985_+"; exonnum "2"; txlen "604";
7	sraer114_mid	exon	114633758	114633829	0.0615274667951601	+	.	gene_id "sraer114_gene_7855"; transcript_id "sraer114_gene_7855_tx_2"; exon_id "7_114633758_114633829_+"; exonnum "3"; txlen "607";
7	sraer114_mid	exon	114633758	114633829	0.00779278699133093	+	.	gene_id "sraer114_gene_7855"; transcript_id "sraer114_gene_7855_tx_7"; exon_id "7_114633758_114633829_+"; exonnum "3"; txlen "604";
7	sraer114_mid	exon	114633758	114633857	0.0153482658443296	+	.	gene_id "sraer114_gene_7855"; transcript_id "sraer114_gene_7855_tx_5"; exon_id "7_114633758_114633857_+"; exonnum "3"; txlen "635";
7	sraer114_ss	exon	114634674	114634858	0.0615274667951601	+	.	gene_id "sraer114_gene_7855"; transcript_id "sraer114_gene_7855_tx_2"; exon_id "7_114634674_114634858_+"; exonnum "4"; txlen "607";
7	sraer114_ss	exon	114634674	114634858	0.0153482658443296	+	.	gene_id "sraer114_gene_7855"; transcript_id "sraer114_gene_7855_tx_5"; exon_id "7_114634674_114634858_+"; exonnum "4"; txlen "635";
7	sraer114_ss	exon	114634674	114634858	0.00779278699133093	+	.	gene_id "sraer114_gene_7855"; transcript_id "sraer114_gene_7855_tx_7"; exon_id "7_114634674_114634858_+"; exonnum "4"; txlen "604";
7	ensembl	five_prime_utr	114641580	114641742	0	+	.	gene_id "ENSRNOG00000018895"; gene_version "8"; transcript_id "ENSRNOT00000025564"; transcript_version "8"; gene_name "Mchr1"; gene_source "ensembl"; gene_biotype "protein_coding"; transcript_name "Mchr1-201"; transcript_source "ensembl"; transcript_biotype "protein_coding"; tag "Ensembl_canonical";
7	ensembl	exon	114641580	114641824	0	+	.	gene_id "ENSRNOG00000018895"; gene_version "8"; transcript_id "ENSRNOT00000025564"; transcript_version "8"; exon_number "1"; gene_name "Mchr1"; gene_source "ensembl"; gene_biotype "protein_coding"; transcript_name "Mchr1-201"; transcript_source "ensembl"; transcript_biotype "protein_coding"; exon_id "ENSRNOE00000183097"; exon_version "6"; tag "Ensembl_canonical";
7	ensembl	gene	114641580	114644919	0	+	.	gene_id "ENSRNOG00000018895"; gene_version "8"; gene_name "Mchr1"; gene_source "ensembl"; gene_biotype "protein_coding";
7	ensembl	transcript	114641580	114644919	0	+	.	gene_id "ENSRNOG00000018895"; gene_version "8"; transcript_id "ENSRNOT00000025564"; transcript_version "8"; gene_name "Mchr1"; gene_source "ensembl"; gene_biotype "protein_coding"; transcript_name "Mchr1-201"; transcript_source "ensembl"; transcript_biotype "protein_coding"; tag "Ensembl_canonical";
7	ensembl	start_codon	114641743	114641745	0	+	0	gene_id "ENSRNOG00000018895"; gene_version "8"; transcript_id "ENSRNOT00000025564"; transcript_version "8"; exon_number "1"; gene_name "Mchr1"; gene_source "ensembl"; gene_biotype "protein_coding"; transcript_name "Mchr1-201"; transcript_source "ensembl"; transcript_biotype "protein_coding"; tag "Ensembl_canonical";
7	ensembl	CDS	114641743	114641824	0	+	0	gene_id "ENSRNOG00000018895"; gene_version "8"; transcript_id "ENSRNOT00000025564"; transcript_version "8"; exon_number "1"; gene_name "Mchr1"; gene_source "ensembl"; gene_biotype "protein_coding"; transcript_name "Mchr1-201"; transcript_source "ensembl"; transcript_biotype "protein_coding"; protein_id "ENSRNOP00000025564"; protein_version "4"; tag "Ensembl_canonical";
7	sraer114_es	exon	114642139	114642283	3.53769476013791	+	.	gene_id "ENSRNOG00000018895"; transcript_id "ENSRNOG00000018895_tx_2"; exon_id "7_114642139_114642283_+"; exonnum "1"; txlen "1975";
7	ensembl	CDS	114643090	114644066	0	+	2	gene_id "ENSRNOG00000018895"; gene_version "8"; transcript_id "ENSRNOT00000025564"; transcript_version "8"; exon_number "2"; gene_name "Mchr1"; gene_source "ensembl"; gene_biotype "protein_coding"; transcript_name "Mchr1-201"; transcript_source "ensembl"; transcript_biotype "protein_coding"; protein_id "ENSRNOP00000025564"; protein_version "4"; tag "Ensembl_canonical";
7	ensembl	exon	114643090	114644919	0	+	.	gene_id "ENSRNOG00000018895"; gene_version "8"; transcript_id "ENSRNOT00000025564"; transcript_version "8"; exon_number "2"; gene_name "Mchr1"; gene_source "ensembl"; gene_biotype "protein_coding"; transcript_name "Mchr1-201"; transcript_source "ensembl"; transcript_biotype "protein_coding"; exon_id "ENSRNOE00000183174"; exon_version "6"; tag "Ensembl_canonical";
7	ENSEMBL114_rn	exon	114643090	114644919	3.53769476013791	+	.	gene_id "ENSRNOG00000018895"; transcript_id "ENSRNOG00000018895_tx_2"; exon_id "7_114643090_114644919_+"; exonnum "2"; txlen "1975";
7	ensembl	stop_codon	114644067	114644069	0	+	0	gene_id "ENSRNOG00000018895"; gene_version "8"; transcript_id "ENSRNOT00000025564"; transcript_version "8"; exon_number "2"; gene_name "Mchr1"; gene_source "ensembl"; gene_biotype "protein_coding"; transcript_name "Mchr1-201"; transcript_source "ensembl"; transcript_biotype "protein_coding"; tag "Ensembl_canonical";
7	ensembl	three_prime_utr	114644070	114644919	0	+	.	gene_id "ENSRNOG00000018895"; gene_version "8"; transcript_id "ENSRNOT00000025564"; transcript_version "8"; gene_name "Mchr1"; gene_source "ensembl"; gene_biotype "protein_coding"; transcript_name "Mchr1-201"; transcript_source "ensembl"; transcript_biotype "protein_coding"; tag "Ensembl_canonical";
7	ensembl	exon	114648831	114649548	0	+	.	gene_id "ENSRNOG00000081234"; gene_version "1"; transcript_id "ENSRNOT00000128506"; transcript_version "1"; exon_number "1"; gene_source "ensembl"; gene_biotype "lncRNA"; transcript_source "ensembl"; transcript_biotype "lncRNA"; exon_id "ENSRNOE00000810862"; exon_version "1"; tag "Ensembl_canonical";
7	ensembl	gene	114648831	114651756	0	+	.	gene_id "ENSRNOG00000081234"; gene_version "1"; gene_source "ensembl"; gene_biotype "lncRNA";
7	ensembl	transcript	114648831	114651756	0	+	.	gene_id "ENSRNOG00000081234"; gene_version "1"; transcript_id "ENSRNOT00000128506"; transcript_version "1"; gene_source "ensembl"; gene_biotype "lncRNA"; transcript_source "ensembl"; transcript_biotype "lncRNA"; tag "Ensembl_canonical";
7	ensembl	exon	114650797	114651756	0	+	.	gene_id "ENSRNOG00000081234"; gene_version "1"; transcript_id "ENSRNOT00000128506"; transcript_version "1"; exon_number "2"; gene_source "ensembl"; gene_biotype "lncRNA"; transcript_source "ensembl"; transcript_biotype "lncRNA"; exon_id "ENSRNOE00000678280"; exon_version "1"; tag "Ensembl_canonical";
7	ensembl	exon	114652534	114652794	0	+	.	gene_id "ENSRNOG00000081204"; gene_version "1"; transcript_id "ENSRNOT00000127841"; transcript_version "1"; exon_number "1"; gene_source "ensembl"; gene_biotype "lncRNA"; transcript_source "ensembl"; transcript_biotype "lncRNA"; exon_id "ENSRNOE00000701359"; exon_version "1"; tag "Ensembl_canonical";
7	ensembl	gene	114652534	114661693	0	+	.	gene_id "ENSRNOG00000081204"; gene_version "1"; gene_source "ensembl"; gene_biotype "lncRNA";
7	ensembl	transcript	114652534	114661693	0	+	.	gene_id "ENSRNOG00000081204"; gene_version "1"; transcript_id "ENSRNOT00000127841"; transcript_version "1"; gene_source "ensembl"; gene_biotype "lncRNA"; transcript_source "ensembl"; transcript_biotype "lncRNA"; tag "Ensembl_canonical";
7	ensembl	exon	114652694	114652794	0	+	.	gene_id "ENSRNOG00000081204"; gene_version "1"; transcript_id "ENSRNOT00000160455"; transcript_version "1"; exon_number "1"; gene_source "ensembl"; gene_biotype "lncRNA"; transcript_source "ensembl"; transcript_biotype "lncRNA"; exon_id "ENSRNOE00000790494"; exon_version "1";
7	ensembl	transcript	114652694	114661693	0	+	.	gene_id "ENSRNOG00000081204"; gene_version "1"; transcript_id "ENSRNOT00000160455"; transcript_version "1"; gene_source "ensembl"; gene_biotype "lncRNA"; transcript_source "ensembl"; transcript_biotype "lncRNA";
7	ensembl	exon	114654322	114654433	0	+	.	gene_id "ENSRNOG00000081204"; gene_version "1"; transcript_id "ENSRNOT00000160455"; transcript_version "1"; exon_number "2"; gene_source "ensembl"; gene_biotype "lncRNA"; transcript_source "ensembl"; transcript_biotype "lncRNA"; exon_id "ENSRNOE00000709347"; exon_version "1";
7	ensembl	exon	114656293	114656355	0	+	.	gene_id "ENSRNOG00000081204"; gene_version "1"; transcript_id "ENSRNOT00000140958"; transcript_version "1"; exon_number "1"; gene_source "ensembl"; gene_biotype "lncRNA"; transcript_source "ensembl"; transcript_biotype "lncRNA"; exon_id "ENSRNOE00000719870"; exon_version "1";
7	ensembl	transcript	114656293	114661693	0	+	.	gene_id "ENSRNOG00000081204"; gene_version "1"; transcript_id "ENSRNOT00000140958"; transcript_version "1"; gene_source "ensembl"; gene_biotype "lncRNA"; transcript_source "ensembl"; transcript_biotype "lncRNA";
7	ensembl	exon	114658085	114658185	0	+	.	gene_id "ENSRNOG00000081204"; gene_version "1"; transcript_id "ENSRNOT00000127841"; transcript_version "1"; exon_number "2"; gene_source "ensembl"; gene_biotype "lncRNA"; transcript_source "ensembl"; transcript_biotype "lncRNA"; exon_id "ENSRNOE00000773873"; exon_version "1"; tag "Ensembl_canonical";
7	ensembl	exon	114658085	114658185	0	+	.	gene_id "ENSRNOG00000081204"; gene_version "1"; transcript_id "ENSRNOT00000160455"; transcript_version "1"; exon_number "3"; gene_source "ensembl"; gene_biotype "lncRNA"; transcript_source "ensembl"; transcript_biotype "lncRNA"; exon_id "ENSRNOE00000773873"; exon_version "1";
7	ensembl	exon	114658085	114658185	0	+	.	gene_id "ENSRNOG00000081204"; gene_version "1"; transcript_id "ENSRNOT00000140958"; transcript_version "1"; exon_number "2"; gene_source "ensembl"; gene_biotype "lncRNA"; transcript_source "ensembl"; transcript_biotype "lncRNA"; exon_id "ENSRNOE00000773873"; exon_version "1";
7	ensembl	exon	114658225	114658375	0	+	.	gene_id "ENSRNOG00000081204"; gene_version "1"; transcript_id "ENSRNOT00000122146"; transcript_version "1"; exon_number "1"; gene_source "ensembl"; gene_biotype "lncRNA"; transcript_source "ensembl"; transcript_biotype "lncRNA"; exon_id "ENSRNOE00000707196"; exon_version "1";
7	ensembl	transcript	114658225	114661693	0	+	.	gene_id "ENSRNOG00000081204"; gene_version "1"; transcript_id "ENSRNOT00000122146"; transcript_version "1"; gene_source "ensembl"; gene_biotype "lncRNA"; transcript_source "ensembl"; transcript_biotype "lncRNA";
7	ensembl	exon	114661042	114661693	0	+	.	gene_id "ENSRNOG00000081204"; gene_version "1"; transcript_id "ENSRNOT00000127841"; transcript_version "1"; exon_number "3"; gene_source "ensembl"; gene_biotype "lncRNA"; transcript_source "ensembl"; transcript_biotype "lncRNA"; exon_id "ENSRNOE00000705243"; exon_version "1"; tag "Ensembl_canonical";
7	ensembl	exon	114661042	114661693	0	+	.	gene_id "ENSRNOG00000081204"; gene_version "1"; transcript_id "ENSRNOT00000160455"; transcript_version "1"; exon_number "4"; gene_source "ensembl"; gene_biotype "lncRNA"; transcript_source "ensembl"; transcript_biotype "lncRNA"; exon_id "ENSRNOE00000705243"; exon_version "1";
7	ensembl	exon	114661042	114661693	0	+	.	gene_id "ENSRNOG00000081204"; gene_version "1"; transcript_id "ENSRNOT00000140958"; transcript_version "1"; exon_number "3"; gene_source "ensembl"; gene_biotype "lncRNA"; transcript_source "ensembl"; transcript_biotype "lncRNA"; exon_id "ENSRNOE00000705243"; exon_version "1";
7	ensembl	exon	114661042	114661693	0	+	.	gene_id "ENSRNOG00000081204"; gene_version "1"; transcript_id "ENSRNOT00000122146"; transcript_version "1"; exon_number "2"; gene_source "ensembl"; gene_biotype "lncRNA"; transcript_source "ensembl"; transcript_biotype "lncRNA"; exon_id "ENSRNOE00000705243"; exon_version "1";
7	ensembl	exon	114675406	114676605	0	+	.	gene_id "ENSRNOG00000082963"; gene_version "1"; transcript_id "ENSRNOT00000172010"; transcript_version "1"; exon_number "1"; gene_source "ensembl"; gene_biotype "lncRNA"; transcript_source "ensembl"; transcript_biotype "lncRNA"; exon_id "ENSRNOE00000741212"; exon_version "1"; tag "Ensembl_canonical";
7	ensembl	gene	114675406	114681240	0	+	.	gene_id "ENSRNOG00000082963"; gene_version "1"; gene_source "ensembl"; gene_biotype "lncRNA";
7	ensembl	transcript	114675406	114681240	0	+	.	gene_id "ENSRNOG00000082963"; gene_version "1"; transcript_id "ENSRNOT00000172010"; transcript_version "1"; gene_source "ensembl"; gene_biotype "lncRNA"; transcript_source "ensembl"; transcript_biotype "lncRNA"; tag "Ensembl_canonical";
7	sraer114_es	exon	114676643	114676706	0.444060060410549	+	.	gene_id "ENSRNOG00000082963"; transcript_id "ENSRNOG00000082963_tx_1"; exon_id "7_114676643_114676706_+"; exonnum "1"; txlen "709";
7	sraer114_es	exon	114676643	114676706	0.091767164390032	+	.	gene_id "ENSRNOG00000082963"; transcript_id "ENSRNOG00000082963_tx_2"; exon_id "7_114676643_114676706_+"; exonnum "1"; txlen "919";
7	sraer114_mid	exon	114677542	114677751	0.091767164390032	+	.	gene_id "ENSRNOG00000082963"; transcript_id "ENSRNOG00000082963_tx_2"; exon_id "7_114677542_114677751_+"; exonnum "2"; txlen "919";
7	ensembl	exon	114679938	114680049	0	+	.	gene_id "ENSRNOG00000082963"; gene_version "1"; transcript_id "ENSRNOT00000172010"; transcript_version "1"; exon_number "2"; gene_source "ensembl"; gene_biotype "lncRNA"; transcript_source "ensembl"; transcript_biotype "lncRNA"; exon_id "ENSRNOE00000150317"; exon_version "4"; tag "Ensembl_canonical";
7	ENSEMBL114_rn	exon	114679938	114680049	0.444060060410549	+	.	gene_id "ENSRNOG00000082963"; transcript_id "ENSRNOG00000082963_tx_1"; exon_id "7_114679938_114680049_+"; exonnum "2"; txlen "709";
7	ENSEMBL114_rn	exon	114679938	114680049	0.091767164390032	+	.	gene_id "ENSRNOG00000082963"; transcript_id "ENSRNOG00000082963_tx_2"; exon_id "7_114679938_114680049_+"; exonnum "3"; txlen "919";
7	ensembl	exon	114680708	114681240	0	+	.	gene_id "ENSRNOG00000082963"; gene_version "1"; transcript_id "ENSRNOT00000172010"; transcript_version "1"; exon_number "3"; gene_source "ensembl"; gene_biotype "lncRNA"; transcript_source "ensembl"; transcript_biotype "lncRNA"; exon_id "ENSRNOE00000730294"; exon_version "1"; tag "Ensembl_canonical";
7	ENSEMBL114_rn	exon	114680708	114681240	0.444060060410549	+	.	gene_id "ENSRNOG00000082963"; transcript_id "ENSRNOG00000082963_tx_1"; exon_id "7_114680708_114681240_+"; exonnum "3"; txlen "709";
7	ENSEMBL114_rn	exon	114680708	114681240	0.091767164390032	+	.	gene_id "ENSRNOG00000082963"; transcript_id "ENSRNOG00000082963_tx_2"; exon_id "7_114680708_114681240_+"; exonnum "4"; txlen "919";
7	sraer114_es	exon	114707944	114708173	0.546230740175451	+	.	gene_id "sraer114_gene_12451"; transcript_id "sraer114_gene_12451_tx_2"; exon_id "7_114707944_114708173_+"; exonnum "1"; txlen "666";
7	sraer114_es	exon	114707944	114708173	0.127616327584908	+	.	gene_id "sraer114_gene_12451"; transcript_id "sraer114_gene_12451_tx_3"; exon_id "7_114707944_114708173_+"; exonnum "1"; txlen "590";
7	sraer114_es	exon	114707944	114708173	0.0755469373898367	+	.	gene_id "sraer114_gene_12451"; transcript_id "sraer114_gene_12451_tx_4"; exon_id "7_114707944_114708173_+"; exonnum "1"; txlen "647";
7	sraer114_mid	exon	114709740	114709815	0.546230740175451	+	.	gene_id "sraer114_gene_12451"; transcript_id "sraer114_gene_12451_tx_2"; exon_id "7_114709740_114709815_+"; exonnum "2"; txlen "666";
7	sraer114_mid	exon	114709759	114709815	0.0755469373898367	+	.	gene_id "sraer114_gene_12451"; transcript_id "sraer114_gene_12451_tx_4"; exon_id "7_114709759_114709815_+"; exonnum "2"; txlen "647";
7	sraer114_mid	exon	114714134	114714261	0.546230740175451	+	.	gene_id "sraer114_gene_12451"; transcript_id "sraer114_gene_12451_tx_2"; exon_id "7_114714134_114714261_+"; exonnum "3"; txlen "666";
7	sraer114_mid	exon	114714134	114714261	0.127616327584908	+	.	gene_id "sraer114_gene_12451"; transcript_id "sraer114_gene_12451_tx_3"; exon_id "7_114714134_114714261_+"; exonnum "2"; txlen "590";
7	sraer114_mid	exon	114714134	114714261	0.0755469373898367	+	.	gene_id "sraer114_gene_12451"; transcript_id "sraer114_gene_12451_tx_4"; exon_id "7_114714134_114714261_+"; exonnum "3"; txlen "647";
7	sraer114_ss	exon	114728951	114729182	0.546230740175451	+	.	gene_id "sraer114_gene_12451"; transcript_id "sraer114_gene_12451_tx_2"; exon_id "7_114728951_114729182_+"; exonnum "4"; txlen "666";
7	sraer114_ss	exon	114728951	114729182	0.127616327584908	+	.	gene_id "sraer114_gene_12451"; transcript_id "sraer114_gene_12451_tx_3"; exon_id "7_114728951_114729182_+"; exonnum "3"; txlen "590";
7	sraer114_ss	exon	114728951	114729182	0.0755469373898367	+	.	gene_id "sraer114_gene_12451"; transcript_id "sraer114_gene_12451_tx_4"; exon_id "7_114728951_114729182_+"; exonnum "4"; txlen "647";
7	ensembl	five_prime_utr	114806357	114806446	0	+	.	gene_id "ENSRNOG00000019196"; gene_version "9"; transcript_id "ENSRNOT00000068666"; transcript_version "5"; gene_name "Xpnpep3"; gene_source "ensembl"; gene_biotype "protein_coding"; transcript_name "Xpnpep3-201"; transcript_source "ensembl"; transcript_biotype "protein_coding";
7	ensembl	five_prime_utr	114806357	114806446	0	+	.	gene_id "ENSRNOG00000019196"; gene_version "9"; transcript_id "ENSRNOT00000115368"; transcript_version "2"; gene_name "Xpnpep3"; gene_source "ensembl"; gene_biotype "protein_coding"; transcript_name "Xpnpep3-203"; transcript_source "ensembl"; transcript_biotype "protein_coding";
7	ensembl	five_prime_utr	114806357	114806446	0	+	.	gene_id "ENSRNOG00000019196"; gene_version "9"; transcript_id "ENSRNOT00000111293"; transcript_version "2"; gene_name "Xpnpep3"; gene_source "ensembl"; gene_biotype "protein_coding"; transcript_name "Xpnpep3-202"; transcript_source "ensembl"; transcript_biotype "protein_coding";
7	ensembl	exon	114806357	114806510	0	+	.	gene_id "ENSRNOG00000019196"; gene_version "9"; transcript_id "ENSRNOT00000068666"; transcript_version "5"; exon_number "1"; gene_name "Xpnpep3"; gene_source "ensembl"; gene_biotype "protein_coding"; transcript_name "Xpnpep3-201"; transcript_source "ensembl"; transcript_biotype "protein_coding"; exon_id "ENSRNOE00000362336"; exon_version "6";
7	ensembl	exon	114806357	114806510	0	+	.	gene_id "ENSRNOG00000019196"; gene_version "9"; transcript_id "ENSRNOT00000115368"; transcript_version "2"; exon_number "1"; gene_name "Xpnpep3"; gene_source "ensembl"; gene_biotype "protein_coding"; transcript_name "Xpnpep3-203"; transcript_source "ensembl"; transcript_biotype "protein_coding"; exon_id "ENSRNOE00000362336"; exon_version "6";
7	ensembl	exon	114806357	114806510	0	+	.	gene_id "ENSRNOG00000019196"; gene_version "9"; transcript_id "ENSRNOT00000111293"; transcript_version "2"; exon_number "1"; gene_name "Xpnpep3"; gene_source "ensembl"; gene_biotype "protein_coding"; transcript_name "Xpnpep3-202"; transcript_source "ensembl"; transcript_biotype "protein_coding"; exon_id "ENSRNOE00000362336"; exon_version "6";
7	ENSEMBL114_rn	exon	114806357	114806510	12.8258372955483	+	.	gene_id "ENSRNOG00000019196"; transcript_id "ENSRNOG00000019196_tx_2"; exon_id "7_114806357_114806510_+"; exonnum "1"; txlen "2660";
7	ensembl	transcript	114806357	114852119	0	+	.	gene_id "ENSRNOG00000019196"; gene_version "9"; transcript_id "ENSRNOT00000068666"; transcript_version "5"; gene_name "Xpnpep3"; gene_source "ensembl"; gene_biotype "protein_coding"; transcript_name "Xpnpep3-201"; transcript_source "ensembl"; transcript_biotype "protein_coding";
7	ensembl	transcript	114806357	114855025	0	+	.	gene_id "ENSRNOG00000019196"; gene_version "9"; transcript_id "ENSRNOT00000115368"; transcript_version "2"; gene_name "Xpnpep3"; gene_source "ensembl"; gene_biotype "protein_coding"; transcript_name "Xpnpep3-203"; transcript_source "ensembl"; transcript_biotype "protein_coding";
7	ensembl	gene	114806357	114855125	0	+	.	gene_id "ENSRNOG00000019196"; gene_version "9"; gene_name "Xpnpep3"; gene_source "ensembl"; gene_biotype "protein_coding";
7	ensembl	transcript	114806357	114855125	0	+	.	gene_id "ENSRNOG00000019196"; gene_version "9"; transcript_id "ENSRNOT00000111293"; transcript_version "2"; gene_name "Xpnpep3"; gene_source "ensembl"; gene_biotype "protein_coding"; transcript_name "Xpnpep3-202"; transcript_source "ensembl"; transcript_biotype "protein_coding";
7	ensembl	start_codon	114806447	114806449	0	+	0	gene_id "ENSRNOG00000019196"; gene_version "9"; transcript_id "ENSRNOT00000068666"; transcript_version "5"; exon_number "1"; gene_name "Xpnpep3"; gene_source "ensembl"; gene_biotype "protein_coding"; transcript_name "Xpnpep3-201"; transcript_source "ensembl"; transcript_biotype "protein_coding";
7	ensembl	start_codon	114806447	114806449	0	+	0	gene_id "ENSRNOG00000019196"; gene_version "9"; transcript_id "ENSRNOT00000115368"; transcript_version "2"; exon_number "1"; gene_name "Xpnpep3"; gene_source "ensembl"; gene_biotype "protein_coding"; transcript_name "Xpnpep3-203"; transcript_source "ensembl"; transcript_biotype "protein_coding";
7	ensembl	start_codon	114806447	114806449	0	+	0	gene_id "ENSRNOG00000019196"; gene_version "9"; transcript_id "ENSRNOT00000111293"; transcript_version "2"; exon_number "1"; gene_name "Xpnpep3"; gene_source "ensembl"; gene_biotype "protein_coding"; transcript_name "Xpnpep3-202"; transcript_source "ensembl"; transcript_biotype "protein_coding";
7	ensembl	CDS	114806447	114806510	0	+	0	gene_id "ENSRNOG00000019196"; gene_version "9"; transcript_id "ENSRNOT00000068666"; transcript_version "5"; exon_number "1"; gene_name "Xpnpep3"; gene_source "ensembl"; gene_biotype "protein_coding"; transcript_name "Xpnpep3-201"; transcript_source "ensembl"; transcript_biotype "protein_coding"; protein_id "ENSRNOP00000061709"; protein_version "2";
7	ensembl	CDS	114806447	114806510	0	+	0	gene_id "ENSRNOG00000019196"; gene_version "9"; transcript_id "ENSRNOT00000115368"; transcript_version "2"; exon_number "1"; gene_name "Xpnpep3"; gene_source "ensembl"; gene_biotype "protein_coding"; transcript_name "Xpnpep3-203"; transcript_source "ensembl"; transcript_biotype "protein_coding"; protein_id "ENSRNOP00000094221"; protein_version "1";
7	ensembl	CDS	114806447	114806510	0	+	0	gene_id "ENSRNOG00000019196"; gene_version "9"; transcript_id "ENSRNOT00000111293"; transcript_version "2"; exon_number "1"; gene_name "Xpnpep3"; gene_source "ensembl"; gene_biotype "protein_coding"; transcript_name "Xpnpep3-202"; transcript_source "ensembl"; transcript_biotype "protein_coding"; protein_id "ENSRNOP00000082871"; protein_version "2";
7	sraer114_mid	exon	114813253	114813997	0.0207624565785662	+	.	gene_id "ENSRNOG00000019196"; transcript_id "ENSRNOG00000019196_tx_3"; exon_id "7_114813253_114813997_+"; exonnum "1"; txlen "3441";
7	sraer114_mid	exon	114813253	114813997	0.0207624565785662	+	.	gene_id "ENSRNOG00000019196"; transcript_id "ENSRNOG00000019196_tx_4"; exon_id "7_114813253_114813997_+"; exonnum "1"; txlen "3466";
7	sraer114_mid	exon	114818989	114819116	0.0207624565785662	+	.	gene_id "ENSRNOG00000019196"; transcript_id "ENSRNOG00000019196_tx_3"; exon_id "7_114818989_114819116_+"; exonnum "2"; txlen "3441";
7	sraer114_mid	exon	114818989	114819116	0.0207624565785662	+	.	gene_id "ENSRNOG00000019196"; transcript_id "ENSRNOG00000019196_tx_4"; exon_id "7_114818989_114819116_+"; exonnum "2"; txlen "3466";
7	ensembl	start_codon	114819723	114819725	0	+	0	gene_id "ENSRNOG00000019196"; gene_version "9"; transcript_id "ENSRNOT00000154702"; transcript_version "1"; exon_number "1"; gene_name "Xpnpep3"; gene_source "ensembl"; gene_biotype "protein_coding"; transcript_name "Xpnpep3-204"; transcript_source "ensembl"; transcript_biotype "protein_coding"; tag "Ensembl_canonical";
7	ensembl	exon	114819723	114819736	0	+	.	gene_id "ENSRNOG00000019196"; gene_version "9"; transcript_id "ENSRNOT00000154702"; transcript_version "1"; exon_number "1"; gene_name "Xpnpep3"; gene_source "ensembl"; gene_biotype "protein_coding"; transcript_name "Xpnpep3-204"; transcript_source "ensembl"; transcript_biotype "protein_coding"; exon_id "ENSRNOE00000797917"; exon_version "1"; tag "Ensembl_canonical";
7	ensembl	CDS	114819723	114819736	0	+	0	gene_id "ENSRNOG00000019196"; gene_version "9"; transcript_id "ENSRNOT00000154702"; transcript_version "1"; exon_number "1"; gene_name "Xpnpep3"; gene_source "ensembl"; gene_biotype "protein_coding"; transcript_name "Xpnpep3-204"; transcript_source "ensembl"; transcript_biotype "protein_coding"; protein_id "ENSRNOP00000105591"; protein_version "1"; tag "Ensembl_canonical";
7	ensembl	transcript	114819723	114855025	0	+	.	gene_id "ENSRNOG00000019196"; gene_version "9"; transcript_id "ENSRNOT00000154702"; transcript_version "1"; gene_name "Xpnpep3"; gene_source "ensembl"; gene_biotype "protein_coding"; transcript_name "Xpnpep3-204"; transcript_source "ensembl"; transcript_biotype "protein_coding"; tag "Ensembl_canonical";
7	ensembl	exon	114820174	114820334	0	+	.	gene_id "ENSRNOG00000019196"; gene_version "9"; transcript_id "ENSRNOT00000154702"; transcript_version "1"; exon_number "2"; gene_name "Xpnpep3"; gene_source "ensembl"; gene_biotype "protein_coding"; transcript_name "Xpnpep3-204"; transcript_source "ensembl"; transcript_biotype "protein_coding"; exon_id "ENSRNOE00000707775"; exon_version "1"; tag "Ensembl_canonical";
7	ensembl	CDS	114820174	114820334	0	+	1	gene_id "ENSRNOG00000019196"; gene_version "9"; transcript_id "ENSRNOT00000154702"; transcript_version "1"; exon_number "2"; gene_name "Xpnpep3"; gene_source "ensembl"; gene_biotype "protein_coding"; transcript_name "Xpnpep3-204"; transcript_source "ensembl"; transcript_biotype "protein_coding"; protein_id "ENSRNOP00000105591"; protein_version "1"; tag "Ensembl_canonical";
7	ensembl	exon	114820218	114820334	0	+	.	gene_id "ENSRNOG00000019196"; gene_version "9"; transcript_id "ENSRNOT00000068666"; transcript_version "5"; exon_number "2"; gene_name "Xpnpep3"; gene_source "ensembl"; gene_biotype "protein_coding"; transcript_name "Xpnpep3-201"; transcript_source "ensembl"; transcript_biotype "protein_coding"; exon_id "ENSRNOE00000355704"; exon_version "1";
7	ensembl	CDS	114820218	114820334	0	+	2	gene_id "ENSRNOG00000019196"; gene_version "9"; transcript_id "ENSRNOT00000068666"; transcript_version "5"; exon_number "2"; gene_name "Xpnpep3"; gene_source "ensembl"; gene_biotype "protein_coding"; transcript_name "Xpnpep3-201"; transcript_source "ensembl"; transcript_biotype "protein_coding"; protein_id "ENSRNOP00000061709"; protein_version "2";
7	ensembl	exon	114820218	114820334	0	+	.	gene_id "ENSRNOG00000019196"; gene_version "9"; transcript_id "ENSRNOT00000115368"; transcript_version "2"; exon_number "2"; gene_name "Xpnpep3"; gene_source "ensembl"; gene_biotype "protein_coding"; transcript_name "Xpnpep3-203"; transcript_source "ensembl"; transcript_biotype "protein_coding"; exon_id "ENSRNOE00000355704"; exon_version "1";
7	ensembl	CDS	114820218	114820334	0	+	2	gene_id "ENSRNOG00000019196"; gene_version "9"; transcript_id "ENSRNOT00000115368"; transcript_version "2"; exon_number "2"; gene_name "Xpnpep3"; gene_source "ensembl"; gene_biotype "protein_coding"; transcript_name "Xpnpep3-203"; transcript_source "ensembl"; transcript_biotype "protein_coding"; protein_id "ENSRNOP00000094221"; protein_version "1";
7	ensembl	exon	114820218	114820334	0	+	.	gene_id "ENSRNOG00000019196"; gene_version "9"; transcript_id "ENSRNOT00000111293"; transcript_version "2"; exon_number "2"; gene_name "Xpnpep3"; gene_source "ensembl"; gene_biotype "protein_coding"; transcript_name "Xpnpep3-202"; transcript_source "ensembl"; transcript_biotype "protein_coding"; exon_id "ENSRNOE00000355704"; exon_version "1";
7	ensembl	CDS	114820218	114820334	0	+	2	gene_id "ENSRNOG00000019196"; gene_version "9"; transcript_id "ENSRNOT00000111293"; transcript_version "2"; exon_number "2"; gene_name "Xpnpep3"; gene_source "ensembl"; gene_biotype "protein_coding"; transcript_name "Xpnpep3-202"; transcript_source "ensembl"; transcript_biotype "protein_coding"; protein_id "ENSRNOP00000082871"; protein_version "2";
7	ENSEMBL114_rn	exon	114820218	114820334	12.8258372955483	+	.	gene_id "ENSRNOG00000019196"; transcript_id "ENSRNOG00000019196_tx_2"; exon_id "7_114820218_114820334_+"; exonnum "2"; txlen "2660";
7	ENSEMBL114_rn	exon	114820218	114820334	0.0207624565785662	+	.	gene_id "ENSRNOG00000019196"; transcript_id "ENSRNOG00000019196_tx_3"; exon_id "7_114820218_114820334_+"; exonnum "3"; txlen "3441";
7	ENSEMBL114_rn	exon	114820218	114820334	0.0207624565785662	+	.	gene_id "ENSRNOG00000019196"; transcript_id "ENSRNOG00000019196_tx_4"; exon_id "7_114820218_114820334_+"; exonnum "3"; txlen "3466";
7	sraer114_mid	exon	114821301	114821448	12.8258372955483	+	.	gene_id "ENSRNOG00000019196"; transcript_id "ENSRNOG00000019196_tx_2"; exon_id "7_114821301_114821448_+"; exonnum "3"; txlen "2660";
7	sraer114_mid	exon	114821301	114821448	0.0207624565785662	+	.	gene_id "ENSRNOG00000019196"; transcript_id "ENSRNOG00000019196_tx_4"; exon_id "7_114821301_114821448_+"; exonnum "4"; txlen "3466";
7	sraer114_mid	exon	114821326	114821448	0.0207624565785662	+	.	gene_id "ENSRNOG00000019196"; transcript_id "ENSRNOG00000019196_tx_3"; exon_id "7_114821326_114821448_+"; exonnum "4"; txlen "3441";
7	sraer114_mid	exon	114828607	114828693	0.0207624565785662	+	.	gene_id "ENSRNOG00000019196"; transcript_id "ENSRNOG00000019196_tx_3"; exon_id "7_114828607_114828693_+"; exonnum "5"; txlen "3441";
7	sraer114_mid	exon	114828607	114828693	0.0207624565785662	+	.	gene_id "ENSRNOG00000019196"; transcript_id "ENSRNOG00000019196_tx_4"; exon_id "7_114828607_114828693_+"; exonnum "5"; txlen "3466";
7	ensembl	exon	114830905	114831312	0	+	.	gene_id "ENSRNOG00000019196"; gene_version "9"; transcript_id "ENSRNOT00000154702"; transcript_version "1"; exon_number "3"; gene_name "Xpnpep3"; gene_source "ensembl"; gene_biotype "protein_coding"; transcript_name "Xpnpep3-204"; transcript_source "ensembl"; transcript_biotype "protein_coding"; exon_id "ENSRNOE00000328090"; exon_version "1"; tag "Ensembl_canonical";
7	ensembl	CDS	114830905	114831312	0	+	2	gene_id "ENSRNOG00000019196"; gene_version "9"; transcript_id "ENSRNOT00000154702"; transcript_version "1"; exon_number "3"; gene_name "Xpnpep3"; gene_source "ensembl"; gene_biotype "protein_coding"; transcript_name "Xpnpep3-204"; transcript_source "ensembl"; transcript_biotype "protein_coding"; protein_id "ENSRNOP00000105591"; protein_version "1"; tag "Ensembl_canonical";
7	ensembl	exon	114830905	114831312	0	+	.	gene_id "ENSRNOG00000019196"; gene_version "9"; transcript_id "ENSRNOT00000068666"; transcript_version "5"; exon_number "3"; gene_name "Xpnpep3"; gene_source "ensembl"; gene_biotype "protein_coding"; transcript_name "Xpnpep3-201"; transcript_source "ensembl"; transcript_biotype "protein_coding"; exon_id "ENSRNOE00000328090"; exon_version "1";
7	ensembl	CDS	114830905	114831312	0	+	2	gene_id "ENSRNOG00000019196"; gene_version "9"; transcript_id "ENSRNOT00000068666"; transcript_version "5"; exon_number "3"; gene_name "Xpnpep3"; gene_source "ensembl"; gene_biotype "protein_coding"; transcript_name "Xpnpep3-201"; transcript_source "ensembl"; transcript_biotype "protein_coding"; protein_id "ENSRNOP00000061709"; protein_version "2";
7	ensembl	exon	114830905	114831312	0	+	.	gene_id "ENSRNOG00000019196"; gene_version "9"; transcript_id "ENSRNOT00000115368"; transcript_version "2"; exon_number "3"; gene_name "Xpnpep3"; gene_source "ensembl"; gene_biotype "protein_coding"; transcript_name "Xpnpep3-203"; transcript_source "ensembl"; transcript_biotype "protein_coding"; exon_id "ENSRNOE00000328090"; exon_version "1";
7	ensembl	CDS	114830905	114831312	0	+	2	gene_id "ENSRNOG00000019196"; gene_version "9"; transcript_id "ENSRNOT00000115368"; transcript_version "2"; exon_number "3"; gene_name "Xpnpep3"; gene_source "ensembl"; gene_biotype "protein_coding"; transcript_name "Xpnpep3-203"; transcript_source "ensembl"; transcript_biotype "protein_coding"; protein_id "ENSRNOP00000094221"; protein_version "1";
7	ensembl	exon	114830905	114831312	0	+	.	gene_id "ENSRNOG00000019196"; gene_version "9"; transcript_id "ENSRNOT00000111293"; transcript_version "2"; exon_number "3"; gene_name "Xpnpep3"; gene_source "ensembl"; gene_biotype "protein_coding"; transcript_name "Xpnpep3-202"; transcript_source "ensembl"; transcript_biotype "protein_coding"; exon_id "ENSRNOE00000328090"; exon_version "1";
7	ensembl	CDS	114830905	114831312	0	+	2	gene_id "ENSRNOG00000019196"; gene_version "9"; transcript_id "ENSRNOT00000111293"; transcript_version "2"; exon_number "3"; gene_name "Xpnpep3"; gene_source "ensembl"; gene_biotype "protein_coding"; transcript_name "Xpnpep3-202"; transcript_source "ensembl"; transcript_biotype "protein_coding"; protein_id "ENSRNOP00000082871"; protein_version "2";
7	ENSEMBL114_rn	exon	114830905	114831312	12.8258372955483	+	.	gene_id "ENSRNOG00000019196"; transcript_id "ENSRNOG00000019196_tx_2"; exon_id "7_114830905_114831312_+"; exonnum "4"; txlen "2660";
7	ENSEMBL114_rn	exon	114830905	114831312	0.0207624565785662	+	.	gene_id "ENSRNOG00000019196"; transcript_id "ENSRNOG00000019196_tx_3"; exon_id "7_114830905_114831312_+"; exonnum "6"; txlen "3441";
7	ENSEMBL114_rn	exon	114830905	114831312	0.0207624565785662	+	.	gene_id "ENSRNOG00000019196"; transcript_id "ENSRNOG00000019196_tx_4"; exon_id "7_114830905_114831312_+"; exonnum "6"; txlen "3466";
7	ensembl	exon	114833080	114833282	0	+	.	gene_id "ENSRNOG00000019196"; gene_version "9"; transcript_id "ENSRNOT00000154702"; transcript_version "1"; exon_number "4"; gene_name "Xpnpep3"; gene_source "ensembl"; gene_biotype "protein_coding"; transcript_name "Xpnpep3-204"; transcript_source "ensembl"; transcript_biotype "protein_coding"; exon_id "ENSRNOE00000217933"; exon_version "1"; tag "Ensembl_canonical";
7	ensembl	CDS	114833080	114833282	0	+	2	gene_id "ENSRNOG00000019196"; gene_version "9"; transcript_id "ENSRNOT00000154702"; transcript_version "1"; exon_number "4"; gene_name "Xpnpep3"; gene_source "ensembl"; gene_biotype "protein_coding"; transcript_name "Xpnpep3-204"; transcript_source "ensembl"; transcript_biotype "protein_coding"; protein_id "ENSRNOP00000105591"; protein_version "1"; tag "Ensembl_canonical";
7	ensembl	exon	114833080	114833282	0	+	.	gene_id "ENSRNOG00000019196"; gene_version "9"; transcript_id "ENSRNOT00000068666"; transcript_version "5"; exon_number "4"; gene_name "Xpnpep3"; gene_source "ensembl"; gene_biotype "protein_coding"; transcript_name "Xpnpep3-201"; transcript_source "ensembl"; transcript_biotype "protein_coding"; exon_id "ENSRNOE00000217933"; exon_version "1";
7	ensembl	CDS	114833080	114833282	0	+	2	gene_id "ENSRNOG00000019196"; gene_version "9"; transcript_id "ENSRNOT00000068666"; transcript_version "5"; exon_number "4"; gene_name "Xpnpep3"; gene_source "ensembl"; gene_biotype "protein_coding"; transcript_name "Xpnpep3-201"; transcript_source "ensembl"; transcript_biotype "protein_coding"; protein_id "ENSRNOP00000061709"; protein_version "2";
7	ensembl	exon	114833080	114833282	0	+	.	gene_id "ENSRNOG00000019196"; gene_version "9"; transcript_id "ENSRNOT00000115368"; transcript_version "2"; exon_number "4"; gene_name "Xpnpep3"; gene_source "ensembl"; gene_biotype "protein_coding"; transcript_name "Xpnpep3-203"; transcript_source "ensembl"; transcript_biotype "protein_coding"; exon_id "ENSRNOE00000217933"; exon_version "1";
7	ensembl	CDS	114833080	114833282	0	+	2	gene_id "ENSRNOG00000019196"; gene_version "9"; transcript_id "ENSRNOT00000115368"; transcript_version "2"; exon_number "4"; gene_name "Xpnpep3"; gene_source "ensembl"; gene_biotype "protein_coding"; transcript_name "Xpnpep3-203"; transcript_source "ensembl"; transcript_biotype "protein_coding"; protein_id "ENSRNOP00000094221"; protein_version "1";
7	ensembl	exon	114833080	114833282	0	+	.	gene_id "ENSRNOG00000019196"; gene_version "9"; transcript_id "ENSRNOT00000111293"; transcript_version "2"; exon_number "4"; gene_name "Xpnpep3"; gene_source "ensembl"; gene_biotype "protein_coding"; transcript_name "Xpnpep3-202"; transcript_source "ensembl"; transcript_biotype "protein_coding"; exon_id "ENSRNOE00000217933"; exon_version "1";
7	ensembl	CDS	114833080	114833282	0	+	2	gene_id "ENSRNOG00000019196"; gene_version "9"; transcript_id "ENSRNOT00000111293"; transcript_version "2"; exon_number "4"; gene_name "Xpnpep3"; gene_source "ensembl"; gene_biotype "protein_coding"; transcript_name "Xpnpep3-202"; transcript_source "ensembl"; transcript_biotype "protein_coding"; protein_id "ENSRNOP00000082871"; protein_version "2";
7	ENSEMBL114_rn	exon	114833080	114833282	12.8258372955483	+	.	gene_id "ENSRNOG00000019196"; transcript_id "ENSRNOG00000019196_tx_2"; exon_id "7_114833080_114833282_+"; exonnum "5"; txlen "2660";
7	ENSEMBL114_rn	exon	114833080	114833282	0.0207624565785662	+	.	gene_id "ENSRNOG00000019196"; transcript_id "ENSRNOG00000019196_tx_3"; exon_id "7_114833080_114833282_+"; exonnum "7"; txlen "3441";
7	ENSEMBL114_rn	exon	114833080	114833282	0.0207624565785662	+	.	gene_id "ENSRNOG00000019196"; transcript_id "ENSRNOG00000019196_tx_4"; exon_id "7_114833080_114833282_+"; exonnum "7"; txlen "3466";
7	ensembl	exon	114840160	114840222	0	+	.	gene_id "ENSRNOG00000019196"; gene_version "9"; transcript_id "ENSRNOT00000154702"; transcript_version "1"; exon_number "5"; gene_name "Xpnpep3"; gene_source "ensembl"; gene_biotype "protein_coding"; transcript_name "Xpnpep3-204"; transcript_source "ensembl"; transcript_biotype "protein_coding"; exon_id "ENSRNOE00000217911"; exon_version "1"; tag "Ensembl_canonical";
7	ensembl	CDS	114840160	114840222	0	+	0	gene_id "ENSRNOG00000019196"; gene_version "9"; transcript_id "ENSRNOT00000154702"; transcript_version "1"; exon_number "5"; gene_name "Xpnpep3"; gene_source "ensembl"; gene_biotype "protein_coding"; transcript_name "Xpnpep3-204"; transcript_source "ensembl"; transcript_biotype "protein_coding"; protein_id "ENSRNOP00000105591"; protein_version "1"; tag "Ensembl_canonical";
7	ensembl	exon	114840160	114840222	0	+	.	gene_id "ENSRNOG00000019196"; gene_version "9"; transcript_id "ENSRNOT00000068666"; transcript_version "5"; exon_number "5"; gene_name "Xpnpep3"; gene_source "ensembl"; gene_biotype "protein_coding"; transcript_name "Xpnpep3-201"; transcript_source "ensembl"; transcript_biotype "protein_coding"; exon_id "ENSRNOE00000217911"; exon_version "1";
7	ensembl	CDS	114840160	114840222	0	+	0	gene_id "ENSRNOG00000019196"; gene_version "9"; transcript_id "ENSRNOT00000068666"; transcript_version "5"; exon_number "5"; gene_name "Xpnpep3"; gene_source "ensembl"; gene_biotype "protein_coding"; transcript_name "Xpnpep3-201"; transcript_source "ensembl"; transcript_biotype "protein_coding"; protein_id "ENSRNOP00000061709"; protein_version "2";
7	ensembl	exon	114840160	114840222	0	+	.	gene_id "ENSRNOG00000019196"; gene_version "9"; transcript_id "ENSRNOT00000115368"; transcript_version "2"; exon_number "5"; gene_name "Xpnpep3"; gene_source "ensembl"; gene_biotype "protein_coding"; transcript_name "Xpnpep3-203"; transcript_source "ensembl"; transcript_biotype "protein_coding"; exon_id "ENSRNOE00000217911"; exon_version "1";
7	ensembl	CDS	114840160	114840222	0	+	0	gene_id "ENSRNOG00000019196"; gene_version "9"; transcript_id "ENSRNOT00000115368"; transcript_version "2"; exon_number "5"; gene_name "Xpnpep3"; gene_source "ensembl"; gene_biotype "protein_coding"; transcript_name "Xpnpep3-203"; transcript_source "ensembl"; transcript_biotype "protein_coding"; protein_id "ENSRNOP00000094221"; protein_version "1";
7	ensembl	exon	114840160	114840222	0	+	.	gene_id "ENSRNOG00000019196"; gene_version "9"; transcript_id "ENSRNOT00000111293"; transcript_version "2"; exon_number "5"; gene_name "Xpnpep3"; gene_source "ensembl"; gene_biotype "protein_coding"; transcript_name "Xpnpep3-202"; transcript_source "ensembl"; transcript_biotype "protein_coding"; exon_id "ENSRNOE00000217911"; exon_version "1";
7	ensembl	CDS	114840160	114840222	0	+	0	gene_id "ENSRNOG00000019196"; gene_version "9"; transcript_id "ENSRNOT00000111293"; transcript_version "2"; exon_number "5"; gene_name "Xpnpep3"; gene_source "ensembl"; gene_biotype "protein_coding"; transcript_name "Xpnpep3-202"; transcript_source "ensembl"; transcript_biotype "protein_coding"; protein_id "ENSRNOP00000082871"; protein_version "2";
7	ENSEMBL114_rn	exon	114840160	114840222	12.8258372955483	+	.	gene_id "ENSRNOG00000019196"; transcript_id "ENSRNOG00000019196_tx_2"; exon_id "7_114840160_114840222_+"; exonnum "6"; txlen "2660";
7	ENSEMBL114_rn	exon	114840160	114840222	0.0207624565785662	+	.	gene_id "ENSRNOG00000019196"; transcript_id "ENSRNOG00000019196_tx_3"; exon_id "7_114840160_114840222_+"; exonnum "8"; txlen "3441";
7	ENSEMBL114_rn	exon	114840160	114840222	0.0207624565785662	+	.	gene_id "ENSRNOG00000019196"; transcript_id "ENSRNOG00000019196_tx_4"; exon_id "7_114840160_114840222_+"; exonnum "8"; txlen "3466";
7	ensembl	exon	114841385	114841498	0	+	.	gene_id "ENSRNOG00000019196"; gene_version "9"; transcript_id "ENSRNOT00000154702"; transcript_version "1"; exon_number "6"; gene_name "Xpnpep3"; gene_source "ensembl"; gene_biotype "protein_coding"; transcript_name "Xpnpep3-204"; transcript_source "ensembl"; transcript_biotype "protein_coding"; exon_id "ENSRNOE00000217903"; exon_version "1"; tag "Ensembl_canonical";
7	ensembl	CDS	114841385	114841498	0	+	0	gene_id "ENSRNOG00000019196"; gene_version "9"; transcript_id "ENSRNOT00000154702"; transcript_version "1"; exon_number "6"; gene_name "Xpnpep3"; gene_source "ensembl"; gene_biotype "protein_coding"; transcript_name "Xpnpep3-204"; transcript_source "ensembl"; transcript_biotype "protein_coding"; protein_id "ENSRNOP00000105591"; protein_version "1"; tag "Ensembl_canonical";
7	ensembl	exon	114841385	114841498	0	+	.	gene_id "ENSRNOG00000019196"; gene_version "9"; transcript_id "ENSRNOT00000068666"; transcript_version "5"; exon_number "6"; gene_name "Xpnpep3"; gene_source "ensembl"; gene_biotype "protein_coding"; transcript_name "Xpnpep3-201"; transcript_source "ensembl"; transcript_biotype "protein_coding"; exon_id "ENSRNOE00000217903"; exon_version "1";
7	ensembl	CDS	114841385	114841498	0	+	0	gene_id "ENSRNOG00000019196"; gene_version "9"; transcript_id "ENSRNOT00000068666"; transcript_version "5"; exon_number "6"; gene_name "Xpnpep3"; gene_source "ensembl"; gene_biotype "protein_coding"; transcript_name "Xpnpep3-201"; transcript_source "ensembl"; transcript_biotype "protein_coding"; protein_id "ENSRNOP00000061709"; protein_version "2";
7	ensembl	exon	114841385	114841498	0	+	.	gene_id "ENSRNOG00000019196"; gene_version "9"; transcript_id "ENSRNOT00000111293"; transcript_version "2"; exon_number "6"; gene_name "Xpnpep3"; gene_source "ensembl"; gene_biotype "protein_coding"; transcript_name "Xpnpep3-202"; transcript_source "ensembl"; transcript_biotype "protein_coding"; exon_id "ENSRNOE00000217903"; exon_version "1";
7	ensembl	CDS	114841385	114841498	0	+	0	gene_id "ENSRNOG00000019196"; gene_version "9"; transcript_id "ENSRNOT00000111293"; transcript_version "2"; exon_number "6"; gene_name "Xpnpep3"; gene_source "ensembl"; gene_biotype "protein_coding"; transcript_name "Xpnpep3-202"; transcript_source "ensembl"; transcript_biotype "protein_coding"; protein_id "ENSRNOP00000082871"; protein_version "2";
7	ENSEMBL114_rn	exon	114841385	114841498	12.8258372955483	+	.	gene_id "ENSRNOG00000019196"; transcript_id "ENSRNOG00000019196_tx_2"; exon_id "7_114841385_114841498_+"; exonnum "7"; txlen "2660";
7	ENSEMBL114_rn	exon	114841385	114841498	0.0207624565785662	+	.	gene_id "ENSRNOG00000019196"; transcript_id "ENSRNOG00000019196_tx_3"; exon_id "7_114841385_114841498_+"; exonnum "9"; txlen "3441";
7	ENSEMBL114_rn	exon	114841385	114841498	0.0207624565785662	+	.	gene_id "ENSRNOG00000019196"; transcript_id "ENSRNOG00000019196_tx_4"; exon_id "7_114841385_114841498_+"; exonnum "9"; txlen "3466";
7	ensembl	exon	114846115	114846200	0	+	.	gene_id "ENSRNOG00000019196"; gene_version "9"; transcript_id "ENSRNOT00000154702"; transcript_version "1"; exon_number "7"; gene_name "Xpnpep3"; gene_source "ensembl"; gene_biotype "protein_coding"; transcript_name "Xpnpep3-204"; transcript_source "ensembl"; transcript_biotype "protein_coding"; exon_id "ENSRNOE00000218108"; exon_version "1"; tag "Ensembl_canonical";
7	ensembl	CDS	114846115	114846200	0	+	0	gene_id "ENSRNOG00000019196"; gene_version "9"; transcript_id "ENSRNOT00000154702"; transcript_version "1"; exon_number "7"; gene_name "Xpnpep3"; gene_source "ensembl"; gene_biotype "protein_coding"; transcript_name "Xpnpep3-204"; transcript_source "ensembl"; transcript_biotype "protein_coding"; protein_id "ENSRNOP00000105591"; protein_version "1"; tag "Ensembl_canonical";
7	ensembl	exon	114846115	114846200	0	+	.	gene_id "ENSRNOG00000019196"; gene_version "9"; transcript_id "ENSRNOT00000068666"; transcript_version "5"; exon_number "7"; gene_name "Xpnpep3"; gene_source "ensembl"; gene_biotype "protein_coding"; transcript_name "Xpnpep3-201"; transcript_source "ensembl"; transcript_biotype "protein_coding"; exon_id "ENSRNOE00000218108"; exon_version "1";
7	ensembl	CDS	114846115	114846200	0	+	0	gene_id "ENSRNOG00000019196"; gene_version "9"; transcript_id "ENSRNOT00000068666"; transcript_version "5"; exon_number "7"; gene_name "Xpnpep3"; gene_source "ensembl"; gene_biotype "protein_coding"; transcript_name "Xpnpep3-201"; transcript_source "ensembl"; transcript_biotype "protein_coding"; protein_id "ENSRNOP00000061709"; protein_version "2";
7	ensembl	exon	114846115	114846200	0	+	.	gene_id "ENSRNOG00000019196"; gene_version "9"; transcript_id "ENSRNOT00000115368"; transcript_version "2"; exon_number "6"; gene_name "Xpnpep3"; gene_source "ensembl"; gene_biotype "protein_coding"; transcript_name "Xpnpep3-203"; transcript_source "ensembl"; transcript_biotype "protein_coding"; exon_id "ENSRNOE00000218108"; exon_version "1";
7	ensembl	CDS	114846115	114846200	0	+	0	gene_id "ENSRNOG00000019196"; gene_version "9"; transcript_id "ENSRNOT00000115368"; transcript_version "2"; exon_number "6"; gene_name "Xpnpep3"; gene_source "ensembl"; gene_biotype "protein_coding"; transcript_name "Xpnpep3-203"; transcript_source "ensembl"; transcript_biotype "protein_coding"; protein_id "ENSRNOP00000094221"; protein_version "1";
7	ensembl	exon	114846115	114846200	0	+	.	gene_id "ENSRNOG00000019196"; gene_version "9"; transcript_id "ENSRNOT00000111293"; transcript_version "2"; exon_number "7"; gene_name "Xpnpep3"; gene_source "ensembl"; gene_biotype "protein_coding"; transcript_name "Xpnpep3-202"; transcript_source "ensembl"; transcript_biotype "protein_coding"; exon_id "ENSRNOE00000218108"; exon_version "1";
7	ensembl	CDS	114846115	114846200	0	+	0	gene_id "ENSRNOG00000019196"; gene_version "9"; transcript_id "ENSRNOT00000111293"; transcript_version "2"; exon_number "7"; gene_name "Xpnpep3"; gene_source "ensembl"; gene_biotype "protein_coding"; transcript_name "Xpnpep3-202"; transcript_source "ensembl"; transcript_biotype "protein_coding"; protein_id "ENSRNOP00000082871"; protein_version "2";
7	ENSEMBL114_rn	exon	114846115	114846200	12.8258372955483	+	.	gene_id "ENSRNOG00000019196"; transcript_id "ENSRNOG00000019196_tx_2"; exon_id "7_114846115_114846200_+"; exonnum "8"; txlen "2660";
7	ENSEMBL114_rn	exon	114846115	114846200	0.0207624565785662	+	.	gene_id "ENSRNOG00000019196"; transcript_id "ENSRNOG00000019196_tx_3"; exon_id "7_114846115_114846200_+"; exonnum "10"; txlen "3441";
7	ENSEMBL114_rn	exon	114846115	114846200	0.0207624565785662	+	.	gene_id "ENSRNOG00000019196"; transcript_id "ENSRNOG00000019196_tx_4"; exon_id "7_114846115_114846200_+"; exonnum "10"; txlen "3466";
7	ensembl	exon	114849589	114849766	0	+	.	gene_id "ENSRNOG00000019196"; gene_version "9"; transcript_id "ENSRNOT00000154702"; transcript_version "1"; exon_number "8"; gene_name "Xpnpep3"; gene_source "ensembl"; gene_biotype "protein_coding"; transcript_name "Xpnpep3-204"; transcript_source "ensembl"; transcript_biotype "protein_coding"; exon_id "ENSRNOE00000428360"; exon_version "1"; tag "Ensembl_canonical";
7	ensembl	CDS	114849589	114849766	0	+	1	gene_id "ENSRNOG00000019196"; gene_version "9"; transcript_id "ENSRNOT00000154702"; transcript_version "1"; exon_number "8"; gene_name "Xpnpep3"; gene_source "ensembl"; gene_biotype "protein_coding"; transcript_name "Xpnpep3-204"; transcript_source "ensembl"; transcript_biotype "protein_coding"; protein_id "ENSRNOP00000105591"; protein_version "1"; tag "Ensembl_canonical";
7	ensembl	exon	114849589	114849766	0	+	.	gene_id "ENSRNOG00000019196"; gene_version "9"; transcript_id "ENSRNOT00000115368"; transcript_version "2"; exon_number "7"; gene_name "Xpnpep3"; gene_source "ensembl"; gene_biotype "protein_coding"; transcript_name "Xpnpep3-203"; transcript_source "ensembl"; transcript_biotype "protein_coding"; exon_id "ENSRNOE00000428360"; exon_version "1";
7	ensembl	CDS	114849589	114849766	0	+	1	gene_id "ENSRNOG00000019196"; gene_version "9"; transcript_id "ENSRNOT00000115368"; transcript_version "2"; exon_number "7"; gene_name "Xpnpep3"; gene_source "ensembl"; gene_biotype "protein_coding"; transcript_name "Xpnpep3-203"; transcript_source "ensembl"; transcript_biotype "protein_coding"; protein_id "ENSRNOP00000094221"; protein_version "1";
7	ensembl	exon	114849589	114849766	0	+	.	gene_id "ENSRNOG00000019196"; gene_version "9"; transcript_id "ENSRNOT00000111293"; transcript_version "2"; exon_number "8"; gene_name "Xpnpep3"; gene_source "ensembl"; gene_biotype "protein_coding"; transcript_name "Xpnpep3-202"; transcript_source "ensembl"; transcript_biotype "protein_coding"; exon_id "ENSRNOE00000428360"; exon_version "1";
7	ensembl	CDS	114849589	114849766	0	+	1	gene_id "ENSRNOG00000019196"; gene_version "9"; transcript_id "ENSRNOT00000111293"; transcript_version "2"; exon_number "8"; gene_name "Xpnpep3"; gene_source "ensembl"; gene_biotype "protein_coding"; transcript_name "Xpnpep3-202"; transcript_source "ensembl"; transcript_biotype "protein_coding"; protein_id "ENSRNOP00000082871"; protein_version "2";
7	ENSEMBL114_rn	exon	114849589	114849766	12.8258372955483	+	.	gene_id "ENSRNOG00000019196"; transcript_id "ENSRNOG00000019196_tx_2"; exon_id "7_114849589_114849766_+"; exonnum "9"; txlen "2660";
7	ENSEMBL114_rn	exon	114849589	114849766	0.0207624565785662	+	.	gene_id "ENSRNOG00000019196"; transcript_id "ENSRNOG00000019196_tx_3"; exon_id "7_114849589_114849766_+"; exonnum "11"; txlen "3441";
7	ENSEMBL114_rn	exon	114849589	114849766	0.0207624565785662	+	.	gene_id "ENSRNOG00000019196"; transcript_id "ENSRNOG00000019196_tx_4"; exon_id "7_114849589_114849766_+"; exonnum "11"; txlen "3466";
7	ensembl	exon	114852014	114852110	0	+	.	gene_id "ENSRNOG00000019196"; gene_version "9"; transcript_id "ENSRNOT00000111293"; transcript_version "2"; exon_number "9"; gene_name "Xpnpep3"; gene_source "ensembl"; gene_biotype "protein_coding"; transcript_name "Xpnpep3-202"; transcript_source "ensembl"; transcript_biotype "protein_coding"; exon_id "ENSRNOE00000734640"; exon_version "1";
7	ensembl	CDS	114852014	114852110	0	+	0	gene_id "ENSRNOG00000019196"; gene_version "9"; transcript_id "ENSRNOT00000111293"; transcript_version "2"; exon_number "9"; gene_name "Xpnpep3"; gene_source "ensembl"; gene_biotype "protein_coding"; transcript_name "Xpnpep3-202"; transcript_source "ensembl"; transcript_biotype "protein_coding"; protein_id "ENSRNOP00000082871"; protein_version "2";
7	ensembl	CDS	114852014	114852116	0	+	1	gene_id "ENSRNOG00000019196"; gene_version "9"; transcript_id "ENSRNOT00000068666"; transcript_version "5"; exon_number "8"; gene_name "Xpnpep3"; gene_source "ensembl"; gene_biotype "protein_coding"; transcript_name "Xpnpep3-201"; transcript_source "ensembl"; transcript_biotype "protein_coding"; protein_id "ENSRNOP00000061709"; protein_version "2";
7	ensembl	exon	114852014	114852119	0	+	.	gene_id "ENSRNOG00000019196"; gene_version "9"; transcript_id "ENSRNOT00000068666"; transcript_version "5"; exon_number "8"; gene_name "Xpnpep3"; gene_source "ensembl"; gene_biotype "protein_coding"; transcript_name "Xpnpep3-201"; transcript_source "ensembl"; transcript_biotype "protein_coding"; exon_id "ENSRNOE00000619493"; exon_version "1";
7	ensembl	exon	114852014	114852134	0	+	.	gene_id "ENSRNOG00000019196"; gene_version "9"; transcript_id "ENSRNOT00000154702"; transcript_version "1"; exon_number "9"; gene_name "Xpnpep3"; gene_source "ensembl"; gene_biotype "protein_coding"; transcript_name "Xpnpep3-204"; transcript_source "ensembl"; transcript_biotype "protein_coding"; exon_id "ENSRNOE00000493842"; exon_version "1"; tag "Ensembl_canonical";
7	ensembl	CDS	114852014	114852134	0	+	0	gene_id "ENSRNOG00000019196"; gene_version "9"; transcript_id "ENSRNOT00000154702"; transcript_version "1"; exon_number "9"; gene_name "Xpnpep3"; gene_source "ensembl"; gene_biotype "protein_coding"; transcript_name "Xpnpep3-204"; transcript_source "ensembl"; transcript_biotype "protein_coding"; protein_id "ENSRNOP00000105591"; protein_version "1"; tag "Ensembl_canonical";
7	ensembl	exon	114852014	114852134	0	+	.	gene_id "ENSRNOG00000019196"; gene_version "9"; transcript_id "ENSRNOT00000115368"; transcript_version "2"; exon_number "8"; gene_name "Xpnpep3"; gene_source "ensembl"; gene_biotype "protein_coding"; transcript_name "Xpnpep3-203"; transcript_source "ensembl"; transcript_biotype "protein_coding"; exon_id "ENSRNOE00000493842"; exon_version "1";
7	ensembl	CDS	114852014	114852134	0	+	0	gene_id "ENSRNOG00000019196"; gene_version "9"; transcript_id "ENSRNOT00000115368"; transcript_version "2"; exon_number "8"; gene_name "Xpnpep3"; gene_source "ensembl"; gene_biotype "protein_coding"; transcript_name "Xpnpep3-203"; transcript_source "ensembl"; transcript_biotype "protein_coding"; protein_id "ENSRNOP00000094221"; protein_version "1";
7	ENSEMBL114_rn	exon	114852014	114852134	12.8258372955483	+	.	gene_id "ENSRNOG00000019196"; transcript_id "ENSRNOG00000019196_tx_2"; exon_id "7_114852014_114852134_+"; exonnum "10"; txlen "2660";
7	ENSEMBL114_rn	exon	114852014	114852134	0.0207624565785662	+	.	gene_id "ENSRNOG00000019196"; transcript_id "ENSRNOG00000019196_tx_3"; exon_id "7_114852014_114852134_+"; exonnum "12"; txlen "3441";
7	ENSEMBL114_rn	exon	114852014	114852134	0.0207624565785662	+	.	gene_id "ENSRNOG00000019196"; transcript_id "ENSRNOG00000019196_tx_4"; exon_id "7_114852014_114852134_+"; exonnum "12"; txlen "3466";
7	ensembl	stop_codon	114852117	114852119	0	+	0	gene_id "ENSRNOG00000019196"; gene_version "9"; transcript_id "ENSRNOT00000068666"; transcript_version "5"; exon_number "8"; gene_name "Xpnpep3"; gene_source "ensembl"; gene_biotype "protein_coding"; transcript_name "Xpnpep3-201"; transcript_source "ensembl"; transcript_biotype "protein_coding";
7	ensembl	CDS	114853958	114854121	0	+	2	gene_id "ENSRNOG00000019196"; gene_version "9"; transcript_id "ENSRNOT00000154702"; transcript_version "1"; exon_number "10"; gene_name "Xpnpep3"; gene_source "ensembl"; gene_biotype "protein_coding"; transcript_name "Xpnpep3-204"; transcript_source "ensembl"; transcript_biotype "protein_coding"; protein_id "ENSRNOP00000105591"; protein_version "1"; tag "Ensembl_canonical";
7	ensembl	CDS	114853958	114854121	0	+	2	gene_id "ENSRNOG00000019196"; gene_version "9"; transcript_id "ENSRNOT00000115368"; transcript_version "2"; exon_number "9"; gene_name "Xpnpep3"; gene_source "ensembl"; gene_biotype "protein_coding"; transcript_name "Xpnpep3-203"; transcript_source "ensembl"; transcript_biotype "protein_coding"; protein_id "ENSRNOP00000094221"; protein_version "1";
7	ensembl	CDS	114853958	114854121	0	+	2	gene_id "ENSRNOG00000019196"; gene_version "9"; transcript_id "ENSRNOT00000111293"; transcript_version "2"; exon_number "10"; gene_name "Xpnpep3"; gene_source "ensembl"; gene_biotype "protein_coding"; transcript_name "Xpnpep3-202"; transcript_source "ensembl"; transcript_biotype "protein_coding"; protein_id "ENSRNOP00000082871"; protein_version "2";
7	ensembl	exon	114853958	114855025	0	+	.	gene_id "ENSRNOG00000019196"; gene_version "9"; transcript_id "ENSRNOT00000154702"; transcript_version "1"; exon_number "10"; gene_name "Xpnpep3"; gene_source "ensembl"; gene_biotype "protein_coding"; transcript_name "Xpnpep3-204"; transcript_source "ensembl"; transcript_biotype "protein_coding"; exon_id "ENSRNOE00000657332"; exon_version "2"; tag "Ensembl_canonical";
7	ensembl	exon	114853958	114855025	0	+	.	gene_id "ENSRNOG00000019196"; gene_version "9"; transcript_id "ENSRNOT00000115368"; transcript_version "2"; exon_number "9"; gene_name "Xpnpep3"; gene_source "ensembl"; gene_biotype "protein_coding"; transcript_name "Xpnpep3-203"; transcript_source "ensembl"; transcript_biotype "protein_coding"; exon_id "ENSRNOE00000657332"; exon_version "2";
7	ENSEMBL114_rn	exon	114853958	114855025	12.8258372955483	+	.	gene_id "ENSRNOG00000019196"; transcript_id "ENSRNOG00000019196_tx_2"; exon_id "7_114853958_114855025_+"; exonnum "11"; txlen "2660";
7	ENSEMBL114_rn	exon	114853958	114855025	0.0207624565785662	+	.	gene_id "ENSRNOG00000019196"; transcript_id "ENSRNOG00000019196_tx_3"; exon_id "7_114853958_114855025_+"; exonnum "13"; txlen "3441";
7	ENSEMBL114_rn	exon	114853958	114855025	0.0207624565785662	+	.	gene_id "ENSRNOG00000019196"; transcript_id "ENSRNOG00000019196_tx_4"; exon_id "7_114853958_114855025_+"; exonnum "13"; txlen "3466";
7	ensembl	exon	114853958	114855125	0	+	.	gene_id "ENSRNOG00000019196"; gene_version "9"; transcript_id "ENSRNOT00000111293"; transcript_version "2"; exon_number "10"; gene_name "Xpnpep3"; gene_source "ensembl"; gene_biotype "protein_coding"; transcript_name "Xpnpep3-202"; transcript_source "ensembl"; transcript_biotype "protein_coding"; exon_id "ENSRNOE00000799095"; exon_version "1";
7	ensembl	stop_codon	114854122	114854124	0	+	0	gene_id "ENSRNOG00000019196"; gene_version "9"; transcript_id "ENSRNOT00000154702"; transcript_version "1"; exon_number "10"; gene_name "Xpnpep3"; gene_source "ensembl"; gene_biotype "protein_coding"; transcript_name "Xpnpep3-204"; transcript_source "ensembl"; transcript_biotype "protein_coding"; tag "Ensembl_canonical";
7	ensembl	stop_codon	114854122	114854124	0	+	0	gene_id "ENSRNOG00000019196"; gene_version "9"; transcript_id "ENSRNOT00000115368"; transcript_version "2"; exon_number "9"; gene_name "Xpnpep3"; gene_source "ensembl"; gene_biotype "protein_coding"; transcript_name "Xpnpep3-203"; transcript_source "ensembl"; transcript_biotype "protein_coding";
7	ensembl	stop_codon	114854122	114854124	0	+	0	gene_id "ENSRNOG00000019196"; gene_version "9"; transcript_id "ENSRNOT00000111293"; transcript_version "2"; exon_number "10"; gene_name "Xpnpep3"; gene_source "ensembl"; gene_biotype "protein_coding"; transcript_name "Xpnpep3-202"; transcript_source "ensembl"; transcript_biotype "protein_coding";
7	ensembl	three_prime_utr	114854125	114855025	0	+	.	gene_id "ENSRNOG00000019196"; gene_version "9"; transcript_id "ENSRNOT00000154702"; transcript_version "1"; gene_name "Xpnpep3"; gene_source "ensembl"; gene_biotype "protein_coding"; transcript_name "Xpnpep3-204"; transcript_source "ensembl"; transcript_biotype "protein_coding"; tag "Ensembl_canonical";
7	ensembl	three_prime_utr	114854125	114855025	0	+	.	gene_id "ENSRNOG00000019196"; gene_version "9"; transcript_id "ENSRNOT00000115368"; transcript_version "2"; gene_name "Xpnpep3"; gene_source "ensembl"; gene_biotype "protein_coding"; transcript_name "Xpnpep3-203"; transcript_source "ensembl"; transcript_biotype "protein_coding";
7	ensembl	three_prime_utr	114854125	114855125	0	+	.	gene_id "ENSRNOG00000019196"; gene_version "9"; transcript_id "ENSRNOT00000111293"; transcript_version "2"; gene_name "Xpnpep3"; gene_source "ensembl"; gene_biotype "protein_coding"; transcript_name "Xpnpep3-202"; transcript_source "ensembl"; transcript_biotype "protein_coding";
7	ensembl	exon	114870972	114871061	0	+	.	gene_id "ENSRNOG00000058914"; gene_version "3"; transcript_id "ENSRNOT00000086603"; transcript_version "3"; exon_number "1"; gene_name "Rbx1"; gene_source "ensembl"; gene_biotype "protein_coding"; transcript_name "Rbx1-201"; transcript_source "ensembl"; transcript_biotype "protein_coding"; exon_id "ENSRNOE00000554719"; exon_version "3"; tag "Ensembl_canonical";
7	ensembl	five_prime_utr	114870972	114871061	0	+	.	gene_id "ENSRNOG00000058914"; gene_version "3"; transcript_id "ENSRNOT00000086603"; transcript_version "3"; gene_name "Rbx1"; gene_source "ensembl"; gene_biotype "protein_coding"; transcript_name "Rbx1-201"; transcript_source "ensembl"; transcript_biotype "protein_coding"; tag "Ensembl_canonical";
7	ENSEMBL114_rn	exon	114870972	114871061	5645.73947766424	+	.	gene_id "ENSRNOG00000058914"; transcript_id "ENSRNOG00000058914_tx_1"; exon_id "7_114870972_114871061_+"; exonnum "1"; txlen "1486";
7	ensembl	gene	114870972	114881191	0	+	.	gene_id "ENSRNOG00000058914"; gene_version "3"; gene_name "Rbx1"; gene_source "ensembl"; gene_biotype "protein_coding";
7	ensembl	transcript	114870972	114881191	0	+	.	gene_id "ENSRNOG00000058914"; gene_version "3"; transcript_id "ENSRNOT00000086603"; transcript_version "3"; gene_name "Rbx1"; gene_source "ensembl"; gene_biotype "protein_coding"; transcript_name "Rbx1-201"; transcript_source "ensembl"; transcript_biotype "protein_coding"; tag "Ensembl_canonical";
7	ensembl	five_prime_utr	114872793	114872855	0	+	.	gene_id "ENSRNOG00000091059"; gene_version "1"; transcript_id "ENSRNOT00000050438"; transcript_version "4"; gene_source "ensembl"; gene_biotype "protein_coding"; transcript_source "ensembl"; transcript_biotype "protein_coding"; tag "Ensembl_canonical";
7	ensembl	exon	114872793	114872949	0	+	.	gene_id "ENSRNOG00000091059"; gene_version "1"; transcript_id "ENSRNOT00000050438"; transcript_version "4"; exon_number "1"; gene_source "ensembl"; gene_biotype "protein_coding"; transcript_source "ensembl"; transcript_biotype "protein_coding"; exon_id "ENSRNOE00000499628"; exon_version "2"; tag "Ensembl_canonical";
7	ensembl	gene	114872793	114873317	0	+	.	gene_id "ENSRNOG00000091059"; gene_version "1"; gene_source "ensembl"; gene_biotype "protein_coding";
7	ensembl	transcript	114872793	114873317	0	+	.	gene_id "ENSRNOG00000091059"; gene_version "1"; transcript_id "ENSRNOT00000050438"; transcript_version "4"; gene_source "ensembl"; gene_biotype "protein_coding"; transcript_source "ensembl"; transcript_biotype "protein_coding"; tag "Ensembl_canonical";
7	ensembl	start_codon	114872856	114872858	0	+	0	gene_id "ENSRNOG00000091059"; gene_version "1"; transcript_id "ENSRNOT00000050438"; transcript_version "4"; exon_number "1"; gene_source "ensembl"; gene_biotype "protein_coding"; transcript_source "ensembl"; transcript_biotype "protein_coding"; tag "Ensembl_canonical";
7	ensembl	CDS	114872856	114872949	0	+	0	gene_id "ENSRNOG00000091059"; gene_version "1"; transcript_id "ENSRNOT00000050438"; transcript_version "4"; exon_number "1"; gene_source "ensembl"; gene_biotype "protein_coding"; transcript_source "ensembl"; transcript_biotype "protein_coding"; protein_id "ENSRNOP00000039099"; protein_version "3"; tag "Ensembl_canonical";
7	ensembl	CDS	114873052	114873287	0	+	2	gene_id "ENSRNOG00000091059"; gene_version "1"; transcript_id "ENSRNOT00000050438"; transcript_version "4"; exon_number "2"; gene_source "ensembl"; gene_biotype "protein_coding"; transcript_source "ensembl"; transcript_biotype "protein_coding"; protein_id "ENSRNOP00000039099"; protein_version "3"; tag "Ensembl_canonical";
7	ensembl	exon	114873052	114873317	0	+	.	gene_id "ENSRNOG00000091059"; gene_version "1"; transcript_id "ENSRNOT00000050438"; transcript_version "4"; exon_number "2"; gene_source "ensembl"; gene_biotype "protein_coding"; transcript_source "ensembl"; transcript_biotype "protein_coding"; exon_id "ENSRNOE00000400147"; exon_version "3"; tag "Ensembl_canonical";
7	ensembl	stop_codon	114873288	114873290	0	+	0	gene_id "ENSRNOG00000091059"; gene_version "1"; transcript_id "ENSRNOT00000050438"; transcript_version "4"; exon_number "2"; gene_source "ensembl"; gene_biotype "protein_coding"; transcript_source "ensembl"; transcript_biotype "protein_coding"; tag "Ensembl_canonical";
7	ensembl	three_prime_utr	114873291	114873317	0	+	.	gene_id "ENSRNOG00000091059"; gene_version "1"; transcript_id "ENSRNOT00000050438"; transcript_version "4"; gene_source "ensembl"; gene_biotype "protein_coding"; transcript_source "ensembl"; transcript_biotype "protein_coding"; tag "Ensembl_canonical";
7	ensembl	five_prime_utr	114873438	114873442	0	+	.	gene_id "ENSRNOG00000058914"; gene_version "3"; transcript_id "ENSRNOT00000086603"; transcript_version "3"; gene_name "Rbx1"; gene_source "ensembl"; gene_biotype "protein_coding"; transcript_name "Rbx1-201"; transcript_source "ensembl"; transcript_biotype "protein_coding"; tag "Ensembl_canonical";
7	ensembl	exon	114873438	114873617	0	+	.	gene_id "ENSRNOG00000058914"; gene_version "3"; transcript_id "ENSRNOT00000086603"; transcript_version "3"; exon_number "2"; gene_name "Rbx1"; gene_source "ensembl"; gene_biotype "protein_coding"; transcript_name "Rbx1-201"; transcript_source "ensembl"; transcript_biotype "protein_coding"; exon_id "ENSRNOE00000529434"; exon_version "2"; tag "Ensembl_canonical";
7	ensembl	start_codon	114873443	114873445	0	+	0	gene_id "ENSRNOG00000058914"; gene_version "3"; transcript_id "ENSRNOT00000086603"; transcript_version "3"; exon_number "2"; gene_name "Rbx1"; gene_source "ensembl"; gene_biotype "protein_coding"; transcript_name "Rbx1-201"; transcript_source "ensembl"; transcript_biotype "protein_coding"; tag "Ensembl_canonical";
7	ensembl	CDS	114873443	114873617	0	+	0	gene_id "ENSRNOG00000058914"; gene_version "3"; transcript_id "ENSRNOT00000086603"; transcript_version "3"; exon_number "2"; gene_name "Rbx1"; gene_source "ensembl"; gene_biotype "protein_coding"; transcript_name "Rbx1-201"; transcript_source "ensembl"; transcript_biotype "protein_coding"; protein_id "ENSRNOP00000069049"; protein_version "3"; tag "Ensembl_canonical";
7	sraer114_mid	exon	114873539	114873617	5645.73947766424	+	.	gene_id "ENSRNOG00000058914"; transcript_id "ENSRNOG00000058914_tx_1"; exon_id "7_114873539_114873617_+"; exonnum "2"; txlen "1486";
7	ensembl	exon	114875969	114876039	0	+	.	gene_id "ENSRNOG00000058914"; gene_version "3"; transcript_id "ENSRNOT00000086603"; transcript_version "3"; exon_number "3"; gene_name "Rbx1"; gene_source "ensembl"; gene_biotype "protein_coding"; transcript_name "Rbx1-201"; transcript_source "ensembl"; transcript_biotype "protein_coding"; exon_id "ENSRNOE00000520075"; exon_version "1"; tag "Ensembl_canonical";
7	ensembl	CDS	114875969	114876039	0	+	2	gene_id "ENSRNOG00000058914"; gene_version "3"; transcript_id "ENSRNOT00000086603"; transcript_version "3"; exon_number "3"; gene_name "Rbx1"; gene_source "ensembl"; gene_biotype "protein_coding"; transcript_name "Rbx1-201"; transcript_source "ensembl"; transcript_biotype "protein_coding"; protein_id "ENSRNOP00000069049"; protein_version "3"; tag "Ensembl_canonical";
7	ENSEMBL114_rn	exon	114875969	114876039	5645.73947766424	+	.	gene_id "ENSRNOG00000058914"; transcript_id "ENSRNOG00000058914_tx_1"; exon_id "7_114875969_114876039_+"; exonnum "3"; txlen "1486";
7	ensembl	exon	114878770	114878855	0	+	.	gene_id "ENSRNOG00000058914"; gene_version "3"; transcript_id "ENSRNOT00000086603"; transcript_version "3"; exon_number "4"; gene_name "Rbx1"; gene_source "ensembl"; gene_biotype "protein_coding"; transcript_name "Rbx1-201"; transcript_source "ensembl"; transcript_biotype "protein_coding"; exon_id "ENSRNOE00000549092"; exon_version "1"; tag "Ensembl_canonical";
7	ensembl	CDS	114878770	114878855	0	+	0	gene_id "ENSRNOG00000058914"; gene_version "3"; transcript_id "ENSRNOT00000086603"; transcript_version "3"; exon_number "4"; gene_name "Rbx1"; gene_source "ensembl"; gene_biotype "protein_coding"; transcript_name "Rbx1-201"; transcript_source "ensembl"; transcript_biotype "protein_coding"; protein_id "ENSRNOP00000069049"; protein_version "3"; tag "Ensembl_canonical";
7	ENSEMBL114_rn	exon	114878770	114878855	5645.73947766424	+	.	gene_id "ENSRNOG00000058914"; transcript_id "ENSRNOG00000058914_tx_1"; exon_id "7_114878770_114878855_+"; exonnum "4"; txlen "1486";
7	ensembl	CDS	114880032	114880041	0	+	1	gene_id "ENSRNOG00000058914"; gene_version "3"; transcript_id "ENSRNOT00000086603"; transcript_version "3"; exon_number "5"; gene_name "Rbx1"; gene_source "ensembl"; gene_biotype "protein_coding"; transcript_name "Rbx1-201"; transcript_source "ensembl"; transcript_biotype "protein_coding"; protein_id "ENSRNOP00000069049"; protein_version "3"; tag "Ensembl_canonical";
7	ensembl	exon	114880032	114881191	0	+	.	gene_id "ENSRNOG00000058914"; gene_version "3"; transcript_id "ENSRNOT00000086603"; transcript_version "3"; exon_number "5"; gene_name "Rbx1"; gene_source "ensembl"; gene_biotype "protein_coding"; transcript_name "Rbx1-201"; transcript_source "ensembl"; transcript_biotype "protein_coding"; exon_id "ENSRNOE00000607954"; exon_version "2"; tag "Ensembl_canonical";
7	ENSEMBL114_rn	exon	114880032	114881191	5645.73947766424	+	.	gene_id "ENSRNOG00000058914"; transcript_id "ENSRNOG00000058914_tx_1"; exon_id "7_114880032_114881191_+"; exonnum "5"; txlen "1486";
7	ensembl	stop_codon	114880042	114880044	0	+	0	gene_id "ENSRNOG00000058914"; gene_version "3"; transcript_id "ENSRNOT00000086603"; transcript_version "3"; exon_number "5"; gene_name "Rbx1"; gene_source "ensembl"; gene_biotype "protein_coding"; transcript_name "Rbx1-201"; transcript_source "ensembl"; transcript_biotype "protein_coding"; tag "Ensembl_canonical";
7	ensembl	three_prime_utr	114880045	114881191	0	+	.	gene_id "ENSRNOG00000058914"; gene_version "3"; transcript_id "ENSRNOT00000086603"; transcript_version "3"; gene_name "Rbx1"; gene_source "ensembl"; gene_biotype "protein_coding"; transcript_name "Rbx1-201"; transcript_source "ensembl"; transcript_biotype "protein_coding"; tag "Ensembl_canonical";
7	sraer114_es	exon	114914498	114914728	0.151824139682875	+	.	gene_id "sraer114_gene_12452"; transcript_id "sraer114_gene_12452_tx_1"; exon_id "7_114914498_114914728_+"; exonnum "1"; txlen "541";
7	sraer114_ss	exon	114919718	114920027	0.151824139682875	+	.	gene_id "sraer114_gene_12452"; transcript_id "sraer114_gene_12452_tx_1"; exon_id "7_114919718_114920027_+"; exonnum "2"; txlen "541";
7	sraer114_es	exon	114923680	114924102	0.00610402726370647	+	.	gene_id "sraer114_gene_12453"; transcript_id "sraer114_gene_12453_tx_1"; exon_id "7_114923680_114924102_+"; exonnum "1"; txlen "688";
7	sraer114_es	exon	114923680	114924102	0.00144207875502561	+	.	gene_id "sraer114_gene_12453"; transcript_id "sraer114_gene_12453_tx_2"; exon_id "7_114923680_114924102_+"; exonnum "1"; txlen "834";
7	sraer114_mid	exon	114924225	114924316	0.00610402726370647	+	.	gene_id "sraer114_gene_12453"; transcript_id "sraer114_gene_12453_tx_1"; exon_id "7_114924225_114924316_+"; exonnum "2"; txlen "688";
7	sraer114_mid	exon	114924225	114924316	0.00144207875502561	+	.	gene_id "sraer114_gene_12453"; transcript_id "sraer114_gene_12453_tx_2"; exon_id "7_114924225_114924316_+"; exonnum "2"; txlen "834";
7	sraer114_ss	exon	114924827	114924999	0.00610402726370647	+	.	gene_id "sraer114_gene_12453"; transcript_id "sraer114_gene_12453_tx_1"; exon_id "7_114924827_114924999_+"; exonnum "3"; txlen "688";
7	sraer114_ss	exon	114928574	114928892	0.00144207875502561	+	.	gene_id "sraer114_gene_12453"; transcript_id "sraer114_gene_12453_tx_2"; exon_id "7_114928574_114928892_+"; exonnum "3"; txlen "834";
7	ensembl	exon	114946982	114947057	0	+	.	gene_id "ENSRNOG00000065659"; gene_version "2"; transcript_id "ENSRNOT00000115202"; transcript_version "2"; exon_number "1"; gene_name "Ep300"; gene_source "ensembl"; gene_biotype "protein_coding"; transcript_name "Ep300-201"; transcript_source "ensembl"; transcript_biotype "protein_coding"; exon_id "ENSRNOE00000749803"; exon_version "1";
7	ensembl	five_prime_utr	114946982	114947057	0	+	.	gene_id "ENSRNOG00000065659"; gene_version "2"; transcript_id "ENSRNOT00000115202"; transcript_version "2"; gene_name "Ep300"; gene_source "ensembl"; gene_biotype "protein_coding"; transcript_name "Ep300-201"; transcript_source "ensembl"; transcript_biotype "protein_coding";
7	ENSEMBL114_rn	exon	114946982	114947057	0.0869373136326619	+	.	gene_id "ENSRNOG00000065659"; transcript_id "ENSRNOG00000065659_tx_2"; exon_id "7_114946982_114947057_+"; exonnum "1"; txlen "7881";
7	ENSEMBL114_rn	exon	114946982	114947057	0.0869373136326619	+	.	gene_id "ENSRNOG00000065659"; transcript_id "ENSRNOG00000065659_tx_3"; exon_id "7_114946982_114947057_+"; exonnum "1"; txlen "7807";
7	ensembl	gene	114946982	115058574	0	+	.	gene_id "ENSRNOG00000065659"; gene_version "2"; gene_name "Ep300"; gene_source "ensembl"; gene_biotype "protein_coding";
7	ensembl	transcript	114946982	115058574	0	+	.	gene_id "ENSRNOG00000065659"; gene_version "2"; transcript_id "ENSRNOT00000115202"; transcript_version "2"; gene_name "Ep300"; gene_source "ensembl"; gene_biotype "protein_coding"; transcript_name "Ep300-201"; transcript_source "ensembl"; transcript_biotype "protein_coding";
7	ensembl	five_prime_utr	114951774	114951896	0	+	.	gene_id "ENSRNOG00000065659"; gene_version "2"; transcript_id "ENSRNOT00000115202"; transcript_version "2"; gene_name "Ep300"; gene_source "ensembl"; gene_biotype "protein_coding"; transcript_name "Ep300-201"; transcript_source "ensembl"; transcript_biotype "protein_coding";
7	ensembl	exon	114951774	114951924	0	+	.	gene_id "ENSRNOG00000065659"; gene_version "2"; transcript_id "ENSRNOT00000115202"; transcript_version "2"; exon_number "2"; gene_name "Ep300"; gene_source "ensembl"; gene_biotype "protein_coding"; transcript_name "Ep300-201"; transcript_source "ensembl"; transcript_biotype "protein_coding"; exon_id "ENSRNOE00000673236"; exon_version "1";
7	ENSEMBL114_rn	exon	114951774	114951924	0.0869373136326619	+	.	gene_id "ENSRNOG00000065659"; transcript_id "ENSRNOG00000065659_tx_2"; exon_id "7_114951774_114951924_+"; exonnum "2"; txlen "7881";
7	sraer114_mid	exon	114951838	114951914	0.0869373136326619	+	.	gene_id "ENSRNOG00000065659"; transcript_id "ENSRNOG00000065659_tx_3"; exon_id "7_114951838_114951914_+"; exonnum "2"; txlen "7807";
7	ensembl	start_codon	114951897	114951899	0	+	0	gene_id "ENSRNOG00000065659"; gene_version "2"; transcript_id "ENSRNOT00000115202"; transcript_version "2"; exon_number "2"; gene_name "Ep300"; gene_source "ensembl"; gene_biotype "protein_coding"; transcript_name "Ep300-201"; transcript_source "ensembl"; transcript_biotype "protein_coding";
7	ensembl	CDS	114951897	114951924	0	+	0	gene_id "ENSRNOG00000065659"; gene_version "2"; transcript_id "ENSRNOT00000115202"; transcript_version "2"; exon_number "2"; gene_name "Ep300"; gene_source "ensembl"; gene_biotype "protein_coding"; transcript_name "Ep300-201"; transcript_source "ensembl"; transcript_biotype "protein_coding"; protein_id "ENSRNOP00000081554"; protein_version "2";
7	sraer114_mid	exon	114981524	114981609	0.0869373136326619	+	.	gene_id "ENSRNOG00000065659"; transcript_id "ENSRNOG00000065659_tx_2"; exon_id "7_114981524_114981609_+"; exonnum "3"; txlen "7881";
7	sraer114_mid	exon	114981524	114981609	0.0869373136326619	+	.	gene_id "ENSRNOG00000065659"; transcript_id "ENSRNOG00000065659_tx_3"; exon_id "7_114981524_114981609_+"; exonnum "3"; txlen "7807";
7	ensembl	five_prime_utr	114988410	114988826	0	+	.	gene_id "ENSRNOG00000065659"; gene_version "2"; transcript_id "ENSRNOT00000164011"; transcript_version "1"; gene_name "Ep300"; gene_source "ensembl"; gene_biotype "protein_coding"; transcript_name "Ep300-202"; transcript_source "ensembl"; transcript_biotype "protein_coding"; tag "Ensembl_canonical";
7	ensembl	five_prime_utr	114988410	114988826	0	+	.	gene_id "ENSRNOG00000065659"; gene_version "2"; transcript_id "ENSRNOT00000170104"; transcript_version "1"; gene_name "Ep300"; gene_source "ensembl"; gene_biotype "protein_coding"; transcript_name "Ep300-203"; transcript_source "ensembl"; transcript_biotype "protein_coding";
7	ensembl	exon	114988410	114988920	0	+	.	gene_id "ENSRNOG00000065659"; gene_version "2"; transcript_id "ENSRNOT00000164011"; transcript_version "1"; exon_number "1"; gene_name "Ep300"; gene_source "ensembl"; gene_biotype "protein_coding"; transcript_name "Ep300-202"; transcript_source "ensembl"; transcript_biotype "protein_coding"; exon_id "ENSRNOE00000684251"; exon_version "1"; tag "Ensembl_canonical";
7	ensembl	exon	114988410	114988920	0	+	.	gene_id "ENSRNOG00000065659"; gene_version "2"; transcript_id "ENSRNOT00000170104"; transcript_version "1"; exon_number "1"; gene_name "Ep300"; gene_source "ensembl"; gene_biotype "protein_coding"; transcript_name "Ep300-203"; transcript_source "ensembl"; transcript_biotype "protein_coding"; exon_id "ENSRNOE00000684251"; exon_version "1";
7	ensembl	transcript	114988410	115057993	0	+	.	gene_id "ENSRNOG00000065659"; gene_version "2"; transcript_id "ENSRNOT00000164011"; transcript_version "1"; gene_name "Ep300"; gene_source "ensembl"; gene_biotype "protein_coding"; transcript_name "Ep300-202"; transcript_source "ensembl"; transcript_biotype "protein_coding"; tag "Ensembl_canonical";
7	ensembl	transcript	114988410	115057993	0	+	.	gene_id "ENSRNOG00000065659"; gene_version "2"; transcript_id "ENSRNOT00000170104"; transcript_version "1"; gene_name "Ep300"; gene_source "ensembl"; gene_biotype "protein_coding"; transcript_name "Ep300-203"; transcript_source "ensembl"; transcript_biotype "protein_coding";
7	ensembl	start_codon	114988827	114988829	0	+	0	gene_id "ENSRNOG00000065659"; gene_version "2"; transcript_id "ENSRNOT00000164011"; transcript_version "1"; exon_number "1"; gene_name "Ep300"; gene_source "ensembl"; gene_biotype "protein_coding"; transcript_name "Ep300-202"; transcript_source "ensembl"; transcript_biotype "protein_coding"; tag "Ensembl_canonical";
7	ensembl	start_codon	114988827	114988829	0	+	0	gene_id "ENSRNOG00000065659"; gene_version "2"; transcript_id "ENSRNOT00000170104"; transcript_version "1"; exon_number "1"; gene_name "Ep300"; gene_source "ensembl"; gene_biotype "protein_coding"; transcript_name "Ep300-203"; transcript_source "ensembl"; transcript_biotype "protein_coding";
7	ensembl	CDS	114988827	114988920	0	+	0	gene_id "ENSRNOG00000065659"; gene_version "2"; transcript_id "ENSRNOT00000164011"; transcript_version "1"; exon_number "1"; gene_name "Ep300"; gene_source "ensembl"; gene_biotype "protein_coding"; transcript_name "Ep300-202"; transcript_source "ensembl"; transcript_biotype "protein_coding"; protein_id "ENSRNOP00000099411"; protein_version "1"; tag "Ensembl_canonical";
7	ensembl	CDS	114988827	114988920	0	+	0	gene_id "ENSRNOG00000065659"; gene_version "2"; transcript_id "ENSRNOT00000170104"; transcript_version "1"; exon_number "1"; gene_name "Ep300"; gene_source "ensembl"; gene_biotype "protein_coding"; transcript_name "Ep300-203"; transcript_source "ensembl"; transcript_biotype "protein_coding"; protein_id "ENSRNOP00000098770"; protein_version "1";
7	ensembl	gene	114994012	114994116	0	+	.	gene_id "ENSRNOG00000058201"; gene_version "3"; gene_name "LOC120093921"; gene_source "ensembl"; gene_biotype "snRNA";
7	ensembl	transcript	114994012	114994116	0	+	.	gene_id "ENSRNOG00000058201"; gene_version "3"; transcript_id "ENSRNOT00000091590"; transcript_version "3"; gene_name "LOC120093921"; gene_source "ensembl"; gene_biotype "snRNA"; transcript_name "LOC120093921-201"; transcript_source "ensembl"; transcript_biotype "snRNA"; tag "Ensembl_canonical";
7	ensembl	exon	114994012	114994116	0	+	.	gene_id "ENSRNOG00000058201"; gene_version "3"; transcript_id "ENSRNOT00000091590"; transcript_version "3"; exon_number "1"; gene_name "LOC120093921"; gene_source "ensembl"; gene_biotype "snRNA"; transcript_name "LOC120093921-201"; transcript_source "ensembl"; transcript_biotype "snRNA"; exon_id "ENSRNOE00000559553"; exon_version "1"; tag "Ensembl_canonical";
7	ensembl	exon	115004345	115004982	0	+	.	gene_id "ENSRNOG00000065659"; gene_version "2"; transcript_id "ENSRNOT00000164011"; transcript_version "1"; exon_number "2"; gene_name "Ep300"; gene_source "ensembl"; gene_biotype "protein_coding"; transcript_name "Ep300-202"; transcript_source "ensembl"; transcript_biotype "protein_coding"; exon_id "ENSRNOE00000596702"; exon_version "1"; tag "Ensembl_canonical";
7	ensembl	CDS	115004345	115004982	0	+	2	gene_id "ENSRNOG00000065659"; gene_version "2"; transcript_id "ENSRNOT00000164011"; transcript_version "1"; exon_number "2"; gene_name "Ep300"; gene_source "ensembl"; gene_biotype "protein_coding"; transcript_name "Ep300-202"; transcript_source "ensembl"; transcript_biotype "protein_coding"; protein_id "ENSRNOP00000099411"; protein_version "1"; tag "Ensembl_canonical";
7	ensembl	exon	115004345	115004982	0	+	.	gene_id "ENSRNOG00000065659"; gene_version "2"; transcript_id "ENSRNOT00000170104"; transcript_version "1"; exon_number "2"; gene_name "Ep300"; gene_source "ensembl"; gene_biotype "protein_coding"; transcript_name "Ep300-203"; transcript_source "ensembl"; transcript_biotype "protein_coding"; exon_id "ENSRNOE00000596702"; exon_version "1";
7	ensembl	CDS	115004345	115004982	0	+	2	gene_id "ENSRNOG00000065659"; gene_version "2"; transcript_id "ENSRNOT00000170104"; transcript_version "1"; exon_number "2"; gene_name "Ep300"; gene_source "ensembl"; gene_biotype "protein_coding"; transcript_name "Ep300-203"; transcript_source "ensembl"; transcript_biotype "protein_coding"; protein_id "ENSRNOP00000098770"; protein_version "1";
7	ensembl	exon	115004345	115004982	0	+	.	gene_id "ENSRNOG00000065659"; gene_version "2"; transcript_id "ENSRNOT00000115202"; transcript_version "2"; exon_number "3"; gene_name "Ep300"; gene_source "ensembl"; gene_biotype "protein_coding"; transcript_name "Ep300-201"; transcript_source "ensembl"; transcript_biotype "protein_coding"; exon_id "ENSRNOE00000596702"; exon_version "1";
7	ensembl	CDS	115004345	115004982	0	+	2	gene_id "ENSRNOG00000065659"; gene_version "2"; transcript_id "ENSRNOT00000115202"; transcript_version "2"; exon_number "3"; gene_name "Ep300"; gene_source "ensembl"; gene_biotype "protein_coding"; transcript_name "Ep300-201"; transcript_source "ensembl"; transcript_biotype "protein_coding"; protein_id "ENSRNOP00000081554"; protein_version "2";
7	ENSEMBL114_rn	exon	115004345	115004982	0.0869373136326619	+	.	gene_id "ENSRNOG00000065659"; transcript_id "ENSRNOG00000065659_tx_2"; exon_id "7_115004345_115004982_+"; exonnum "4"; txlen "7881";
7	ENSEMBL114_rn	exon	115004345	115004982	0.0869373136326619	+	.	gene_id "ENSRNOG00000065659"; transcript_id "ENSRNOG00000065659_tx_3"; exon_id "7_115004345_115004982_+"; exonnum "4"; txlen "7807";
7	ensembl	exon	115013827	115014003	0	+	.	gene_id "ENSRNOG00000065659"; gene_version "2"; transcript_id "ENSRNOT00000164011"; transcript_version "1"; exon_number "3"; gene_name "Ep300"; gene_source "ensembl"; gene_biotype "protein_coding"; transcript_name "Ep300-202"; transcript_source "ensembl"; transcript_biotype "protein_coding"; exon_id "ENSRNOE00000582084"; exon_version "1"; tag "Ensembl_canonical";
7	ensembl	CDS	115013827	115014003	0	+	0	gene_id "ENSRNOG00000065659"; gene_version "2"; transcript_id "ENSRNOT00000164011"; transcript_version "1"; exon_number "3"; gene_name "Ep300"; gene_source "ensembl"; gene_biotype "protein_coding"; transcript_name "Ep300-202"; transcript_source "ensembl"; transcript_biotype "protein_coding"; protein_id "ENSRNOP00000099411"; protein_version "1"; tag "Ensembl_canonical";
7	ensembl	exon	115013827	115014003	0	+	.	gene_id "ENSRNOG00000065659"; gene_version "2"; transcript_id "ENSRNOT00000170104"; transcript_version "1"; exon_number "3"; gene_name "Ep300"; gene_source "ensembl"; gene_biotype "protein_coding"; transcript_name "Ep300-203"; transcript_source "ensembl"; transcript_biotype "protein_coding"; exon_id "ENSRNOE00000582084"; exon_version "1";
7	ensembl	CDS	115013827	115014003	0	+	0	gene_id "ENSRNOG00000065659"; gene_version "2"; transcript_id "ENSRNOT00000170104"; transcript_version "1"; exon_number "3"; gene_name "Ep300"; gene_source "ensembl"; gene_biotype "protein_coding"; transcript_name "Ep300-203"; transcript_source "ensembl"; transcript_biotype "protein_coding"; protein_id "ENSRNOP00000098770"; protein_version "1";
7	ensembl	exon	115013827	115014003	0	+	.	gene_id "ENSRNOG00000065659"; gene_version "2"; transcript_id "ENSRNOT00000115202"; transcript_version "2"; exon_number "4"; gene_name "Ep300"; gene_source "ensembl"; gene_biotype "protein_coding"; transcript_name "Ep300-201"; transcript_source "ensembl"; transcript_biotype "protein_coding"; exon_id "ENSRNOE00000582084"; exon_version "1";
7	ensembl	CDS	115013827	115014003	0	+	0	gene_id "ENSRNOG00000065659"; gene_version "2"; transcript_id "ENSRNOT00000115202"; transcript_version "2"; exon_number "4"; gene_name "Ep300"; gene_source "ensembl"; gene_biotype "protein_coding"; transcript_name "Ep300-201"; transcript_source "ensembl"; transcript_biotype "protein_coding"; protein_id "ENSRNOP00000081554"; protein_version "2";
7	ENSEMBL114_rn	exon	115013827	115014003	0.0869373136326619	+	.	gene_id "ENSRNOG00000065659"; transcript_id "ENSRNOG00000065659_tx_2"; exon_id "7_115013827_115014003_+"; exonnum "5"; txlen "7881";
7	ENSEMBL114_rn	exon	115013827	115014003	0.0869373136326619	+	.	gene_id "ENSRNOG00000065659"; transcript_id "ENSRNOG00000065659_tx_3"; exon_id "7_115013827_115014003_+"; exonnum "5"; txlen "7807";
7	ensembl	exon	115015967	115016228	0	+	.	gene_id "ENSRNOG00000065659"; gene_version "2"; transcript_id "ENSRNOT00000164011"; transcript_version "1"; exon_number "4"; gene_name "Ep300"; gene_source "ensembl"; gene_biotype "protein_coding"; transcript_name "Ep300-202"; transcript_source "ensembl"; transcript_biotype "protein_coding"; exon_id "ENSRNOE00000305608"; exon_version "5"; tag "Ensembl_canonical";
7	ensembl	CDS	115015967	115016228	0	+	0	gene_id "ENSRNOG00000065659"; gene_version "2"; transcript_id "ENSRNOT00000164011"; transcript_version "1"; exon_number "4"; gene_name "Ep300"; gene_source "ensembl"; gene_biotype "protein_coding"; transcript_name "Ep300-202"; transcript_source "ensembl"; transcript_biotype "protein_coding"; protein_id "ENSRNOP00000099411"; protein_version "1"; tag "Ensembl_canonical";
7	ensembl	exon	115015967	115016228	0	+	.	gene_id "ENSRNOG00000065659"; gene_version "2"; transcript_id "ENSRNOT00000170104"; transcript_version "1"; exon_number "4"; gene_name "Ep300"; gene_source "ensembl"; gene_biotype "protein_coding"; transcript_name "Ep300-203"; transcript_source "ensembl"; transcript_biotype "protein_coding"; exon_id "ENSRNOE00000305608"; exon_version "5";
7	ensembl	CDS	115015967	115016228	0	+	0	gene_id "ENSRNOG00000065659"; gene_version "2"; transcript_id "ENSRNOT00000170104"; transcript_version "1"; exon_number "4"; gene_name "Ep300"; gene_source "ensembl"; gene_biotype "protein_coding"; transcript_name "Ep300-203"; transcript_source "ensembl"; transcript_biotype "protein_coding"; protein_id "ENSRNOP00000098770"; protein_version "1";
7	ensembl	exon	115015967	115016228	0	+	.	gene_id "ENSRNOG00000065659"; gene_version "2"; transcript_id "ENSRNOT00000115202"; transcript_version "2"; exon_number "5"; gene_name "Ep300"; gene_source "ensembl"; gene_biotype "protein_coding"; transcript_name "Ep300-201"; transcript_source "ensembl"; transcript_biotype "protein_coding"; exon_id "ENSRNOE00000305608"; exon_version "5";
7	ensembl	CDS	115015967	115016228	0	+	0	gene_id "ENSRNOG00000065659"; gene_version "2"; transcript_id "ENSRNOT00000115202"; transcript_version "2"; exon_number "5"; gene_name "Ep300"; gene_source "ensembl"; gene_biotype "protein_coding"; transcript_name "Ep300-201"; transcript_source "ensembl"; transcript_biotype "protein_coding"; protein_id "ENSRNOP00000081554"; protein_version "2";
7	ENSEMBL114_rn	exon	115015967	115016228	0.0869373136326619	+	.	gene_id "ENSRNOG00000065659"; transcript_id "ENSRNOG00000065659_tx_2"; exon_id "7_115015967_115016228_+"; exonnum "6"; txlen "7881";
7	ENSEMBL114_rn	exon	115015967	115016228	0.0869373136326619	+	.	gene_id "ENSRNOG00000065659"; transcript_id "ENSRNOG00000065659_tx_3"; exon_id "7_115015967_115016228_+"; exonnum "6"; txlen "7807";
7	ensembl	exon	115017148	115017261	0	+	.	gene_id "ENSRNOG00000065659"; gene_version "2"; transcript_id "ENSRNOT00000164011"; transcript_version "1"; exon_number "5"; gene_name "Ep300"; gene_source "ensembl"; gene_biotype "protein_coding"; transcript_name "Ep300-202"; transcript_source "ensembl"; transcript_biotype "protein_coding"; exon_id "ENSRNOE00000542310"; exon_version "1"; tag "Ensembl_canonical";
7	ensembl	CDS	115017148	115017261	0	+	2	gene_id "ENSRNOG00000065659"; gene_version "2"; transcript_id "ENSRNOT00000164011"; transcript_version "1"; exon_number "5"; gene_name "Ep300"; gene_source "ensembl"; gene_biotype "protein_coding"; transcript_name "Ep300-202"; transcript_source "ensembl"; transcript_biotype "protein_coding"; protein_id "ENSRNOP00000099411"; protein_version "1"; tag "Ensembl_canonical";
7	ensembl	exon	115017148	115017261	0	+	.	gene_id "ENSRNOG00000065659"; gene_version "2"; transcript_id "ENSRNOT00000170104"; transcript_version "1"; exon_number "5"; gene_name "Ep300"; gene_source "ensembl"; gene_biotype "protein_coding"; transcript_name "Ep300-203"; transcript_source "ensembl"; transcript_biotype "protein_coding"; exon_id "ENSRNOE00000542310"; exon_version "1";
7	ensembl	CDS	115017148	115017261	0	+	2	gene_id "ENSRNOG00000065659"; gene_version "2"; transcript_id "ENSRNOT00000170104"; transcript_version "1"; exon_number "5"; gene_name "Ep300"; gene_source "ensembl"; gene_biotype "protein_coding"; transcript_name "Ep300-203"; transcript_source "ensembl"; transcript_biotype "protein_coding"; protein_id "ENSRNOP00000098770"; protein_version "1";
7	ensembl	exon	115017148	115017261	0	+	.	gene_id "ENSRNOG00000065659"; gene_version "2"; transcript_id "ENSRNOT00000115202"; transcript_version "2"; exon_number "6"; gene_name "Ep300"; gene_source "ensembl"; gene_biotype "protein_coding"; transcript_name "Ep300-201"; transcript_source "ensembl"; transcript_biotype "protein_coding"; exon_id "ENSRNOE00000542310"; exon_version "1";
7	ensembl	CDS	115017148	115017261	0	+	2	gene_id "ENSRNOG00000065659"; gene_version "2"; transcript_id "ENSRNOT00000115202"; transcript_version "2"; exon_number "6"; gene_name "Ep300"; gene_source "ensembl"; gene_biotype "protein_coding"; transcript_name "Ep300-201"; transcript_source "ensembl"; transcript_biotype "protein_coding"; protein_id "ENSRNOP00000081554"; protein_version "2";
7	ENSEMBL114_rn	exon	115017148	115017261	0.0869373136326619	+	.	gene_id "ENSRNOG00000065659"; transcript_id "ENSRNOG00000065659_tx_2"; exon_id "7_115017148_115017261_+"; exonnum "7"; txlen "7881";
7	ENSEMBL114_rn	exon	115017148	115017261	0.0869373136326619	+	.	gene_id "ENSRNOG00000065659"; transcript_id "ENSRNOG00000065659_tx_3"; exon_id "7_115017148_115017261_+"; exonnum "7"; txlen "7807";
7	ensembl	exon	115018901	115019146	0	+	.	gene_id "ENSRNOG00000065659"; gene_version "2"; transcript_id "ENSRNOT00000164011"; transcript_version "1"; exon_number "6"; gene_name "Ep300"; gene_source "ensembl"; gene_biotype "protein_coding"; transcript_name "Ep300-202"; transcript_source "ensembl"; transcript_biotype "protein_coding"; exon_id "ENSRNOE00000536009"; exon_version "3"; tag "Ensembl_canonical";
7	ensembl	CDS	115018901	115019146	0	+	2	gene_id "ENSRNOG00000065659"; gene_version "2"; transcript_id "ENSRNOT00000164011"; transcript_version "1"; exon_number "6"; gene_name "Ep300"; gene_source "ensembl"; gene_biotype "protein_coding"; transcript_name "Ep300-202"; transcript_source "ensembl"; transcript_biotype "protein_coding"; protein_id "ENSRNOP00000099411"; protein_version "1"; tag "Ensembl_canonical";
7	ensembl	exon	115018901	115019146	0	+	.	gene_id "ENSRNOG00000065659"; gene_version "2"; transcript_id "ENSRNOT00000170104"; transcript_version "1"; exon_number "6"; gene_name "Ep300"; gene_source "ensembl"; gene_biotype "protein_coding"; transcript_name "Ep300-203"; transcript_source "ensembl"; transcript_biotype "protein_coding"; exon_id "ENSRNOE00000536009"; exon_version "3";
7	ensembl	CDS	115018901	115019146	0	+	2	gene_id "ENSRNOG00000065659"; gene_version "2"; transcript_id "ENSRNOT00000170104"; transcript_version "1"; exon_number "6"; gene_name "Ep300"; gene_source "ensembl"; gene_biotype "protein_coding"; transcript_name "Ep300-203"; transcript_source "ensembl"; transcript_biotype "protein_coding"; protein_id "ENSRNOP00000098770"; protein_version "1";
7	ensembl	exon	115018901	115019146	0	+	.	gene_id "ENSRNOG00000065659"; gene_version "2"; transcript_id "ENSRNOT00000115202"; transcript_version "2"; exon_number "7"; gene_name "Ep300"; gene_source "ensembl"; gene_biotype "protein_coding"; transcript_name "Ep300-201"; transcript_source "ensembl"; transcript_biotype "protein_coding"; exon_id "ENSRNOE00000536009"; exon_version "3";
7	ensembl	CDS	115018901	115019146	0	+	2	gene_id "ENSRNOG00000065659"; gene_version "2"; transcript_id "ENSRNOT00000115202"; transcript_version "2"; exon_number "7"; gene_name "Ep300"; gene_source "ensembl"; gene_biotype "protein_coding"; transcript_name "Ep300-201"; transcript_source "ensembl"; transcript_biotype "protein_coding"; protein_id "ENSRNOP00000081554"; protein_version "2";
7	ENSEMBL114_rn	exon	115018901	115019146	0.0869373136326619	+	.	gene_id "ENSRNOG00000065659"; transcript_id "ENSRNOG00000065659_tx_2"; exon_id "7_115018901_115019146_+"; exonnum "8"; txlen "7881";
7	ENSEMBL114_rn	exon	115018901	115019146	0.0869373136326619	+	.	gene_id "ENSRNOG00000065659"; transcript_id "ENSRNOG00000065659_tx_3"; exon_id "7_115018901_115019146_+"; exonnum "8"; txlen "7807";
7	ensembl	exon	115021909	115022002	0	+	.	gene_id "ENSRNOG00000065659"; gene_version "2"; transcript_id "ENSRNOT00000164011"; transcript_version "1"; exon_number "7"; gene_name "Ep300"; gene_source "ensembl"; gene_biotype "protein_coding"; transcript_name "Ep300-202"; transcript_source "ensembl"; transcript_biotype "protein_coding"; exon_id "ENSRNOE00000574764"; exon_version "1"; tag "Ensembl_canonical";
7	ensembl	CDS	115021909	115022002	0	+	2	gene_id "ENSRNOG00000065659"; gene_version "2"; transcript_id "ENSRNOT00000164011"; transcript_version "1"; exon_number "7"; gene_name "Ep300"; gene_source "ensembl"; gene_biotype "protein_coding"; transcript_name "Ep300-202"; transcript_source "ensembl"; transcript_biotype "protein_coding"; protein_id "ENSRNOP00000099411"; protein_version "1"; tag "Ensembl_canonical";
7	ensembl	exon	115021909	115022002	0	+	.	gene_id "ENSRNOG00000065659"; gene_version "2"; transcript_id "ENSRNOT00000170104"; transcript_version "1"; exon_number "7"; gene_name "Ep300"; gene_source "ensembl"; gene_biotype "protein_coding"; transcript_name "Ep300-203"; transcript_source "ensembl"; transcript_biotype "protein_coding"; exon_id "ENSRNOE00000574764"; exon_version "1";
7	ensembl	CDS	115021909	115022002	0	+	2	gene_id "ENSRNOG00000065659"; gene_version "2"; transcript_id "ENSRNOT00000170104"; transcript_version "1"; exon_number "7"; gene_name "Ep300"; gene_source "ensembl"; gene_biotype "protein_coding"; transcript_name "Ep300-203"; transcript_source "ensembl"; transcript_biotype "protein_coding"; protein_id "ENSRNOP00000098770"; protein_version "1";
7	ensembl	exon	115021909	115022002	0	+	.	gene_id "ENSRNOG00000065659"; gene_version "2"; transcript_id "ENSRNOT00000115202"; transcript_version "2"; exon_number "8"; gene_name "Ep300"; gene_source "ensembl"; gene_biotype "protein_coding"; transcript_name "Ep300-201"; transcript_source "ensembl"; transcript_biotype "protein_coding"; exon_id "ENSRNOE00000574764"; exon_version "1";
7	ensembl	CDS	115021909	115022002	0	+	2	gene_id "ENSRNOG00000065659"; gene_version "2"; transcript_id "ENSRNOT00000115202"; transcript_version "2"; exon_number "8"; gene_name "Ep300"; gene_source "ensembl"; gene_biotype "protein_coding"; transcript_name "Ep300-201"; transcript_source "ensembl"; transcript_biotype "protein_coding"; protein_id "ENSRNOP00000081554"; protein_version "2";
7	ENSEMBL114_rn	exon	115021909	115022002	0.0869373136326619	+	.	gene_id "ENSRNOG00000065659"; transcript_id "ENSRNOG00000065659_tx_2"; exon_id "7_115021909_115022002_+"; exonnum "9"; txlen "7881";
7	ENSEMBL114_rn	exon	115021909	115022002	0.0869373136326619	+	.	gene_id "ENSRNOG00000065659"; transcript_id "ENSRNOG00000065659_tx_3"; exon_id "7_115021909_115022002_+"; exonnum "9"; txlen "7807";
7	ensembl	exon	115022549	115022686	0	+	.	gene_id "ENSRNOG00000065659"; gene_version "2"; transcript_id "ENSRNOT00000164011"; transcript_version "1"; exon_number "8"; gene_name "Ep300"; gene_source "ensembl"; gene_biotype "protein_coding"; transcript_name "Ep300-202"; transcript_source "ensembl"; transcript_biotype "protein_coding"; exon_id "ENSRNOE00000548061"; exon_version "1"; tag "Ensembl_canonical";
7	ensembl	CDS	115022549	115022686	0	+	1	gene_id "ENSRNOG00000065659"; gene_version "2"; transcript_id "ENSRNOT00000164011"; transcript_version "1"; exon_number "8"; gene_name "Ep300"; gene_source "ensembl"; gene_biotype "protein_coding"; transcript_name "Ep300-202"; transcript_source "ensembl"; transcript_biotype "protein_coding"; protein_id "ENSRNOP00000099411"; protein_version "1"; tag "Ensembl_canonical";
7	ensembl	exon	115022549	115022686	0	+	.	gene_id "ENSRNOG00000065659"; gene_version "2"; transcript_id "ENSRNOT00000170104"; transcript_version "1"; exon_number "8"; gene_name "Ep300"; gene_source "ensembl"; gene_biotype "protein_coding"; transcript_name "Ep300-203"; transcript_source "ensembl"; transcript_biotype "protein_coding"; exon_id "ENSRNOE00000548061"; exon_version "1";
7	ensembl	CDS	115022549	115022686	0	+	1	gene_id "ENSRNOG00000065659"; gene_version "2"; transcript_id "ENSRNOT00000170104"; transcript_version "1"; exon_number "8"; gene_name "Ep300"; gene_source "ensembl"; gene_biotype "protein_coding"; transcript_name "Ep300-203"; transcript_source "ensembl"; transcript_biotype "protein_coding"; protein_id "ENSRNOP00000098770"; protein_version "1";
7	ensembl	exon	115022549	115022686	0	+	.	gene_id "ENSRNOG00000065659"; gene_version "2"; transcript_id "ENSRNOT00000115202"; transcript_version "2"; exon_number "9"; gene_name "Ep300"; gene_source "ensembl"; gene_biotype "protein_coding"; transcript_name "Ep300-201"; transcript_source "ensembl"; transcript_biotype "protein_coding"; exon_id "ENSRNOE00000548061"; exon_version "1";
7	ensembl	CDS	115022549	115022686	0	+	1	gene_id "ENSRNOG00000065659"; gene_version "2"; transcript_id "ENSRNOT00000115202"; transcript_version "2"; exon_number "9"; gene_name "Ep300"; gene_source "ensembl"; gene_biotype "protein_coding"; transcript_name "Ep300-201"; transcript_source "ensembl"; transcript_biotype "protein_coding"; protein_id "ENSRNOP00000081554"; protein_version "2";
7	ENSEMBL114_rn	exon	115022549	115022686	0.0869373136326619	+	.	gene_id "ENSRNOG00000065659"; transcript_id "ENSRNOG00000065659_tx_2"; exon_id "7_115022549_115022686_+"; exonnum "10"; txlen "7881";
7	ENSEMBL114_rn	exon	115022549	115022686	0.0869373136326619	+	.	gene_id "ENSRNOG00000065659"; transcript_id "ENSRNOG00000065659_tx_3"; exon_id "7_115022549_115022686_+"; exonnum "10"; txlen "7807";
7	ensembl	exon	115025866	115025983	0	+	.	gene_id "ENSRNOG00000065659"; gene_version "2"; transcript_id "ENSRNOT00000164011"; transcript_version "1"; exon_number "9"; gene_name "Ep300"; gene_source "ensembl"; gene_biotype "protein_coding"; transcript_name "Ep300-202"; transcript_source "ensembl"; transcript_biotype "protein_coding"; exon_id "ENSRNOE00000554705"; exon_version "1"; tag "Ensembl_canonical";
7	ensembl	CDS	115025866	115025983	0	+	1	gene_id "ENSRNOG00000065659"; gene_version "2"; transcript_id "ENSRNOT00000164011"; transcript_version "1"; exon_number "9"; gene_name "Ep300"; gene_source "ensembl"; gene_biotype "protein_coding"; transcript_name "Ep300-202"; transcript_source "ensembl"; transcript_biotype "protein_coding"; protein_id "ENSRNOP00000099411"; protein_version "1"; tag "Ensembl_canonical";
7	ensembl	exon	115025866	115025983	0	+	.	gene_id "ENSRNOG00000065659"; gene_version "2"; transcript_id "ENSRNOT00000170104"; transcript_version "1"; exon_number "9"; gene_name "Ep300"; gene_source "ensembl"; gene_biotype "protein_coding"; transcript_name "Ep300-203"; transcript_source "ensembl"; transcript_biotype "protein_coding"; exon_id "ENSRNOE00000554705"; exon_version "1";
7	ensembl	CDS	115025866	115025983	0	+	1	gene_id "ENSRNOG00000065659"; gene_version "2"; transcript_id "ENSRNOT00000170104"; transcript_version "1"; exon_number "9"; gene_name "Ep300"; gene_source "ensembl"; gene_biotype "protein_coding"; transcript_name "Ep300-203"; transcript_source "ensembl"; transcript_biotype "protein_coding"; protein_id "ENSRNOP00000098770"; protein_version "1";
7	ensembl	exon	115025866	115025983	0	+	.	gene_id "ENSRNOG00000065659"; gene_version "2"; transcript_id "ENSRNOT00000115202"; transcript_version "2"; exon_number "10"; gene_name "Ep300"; gene_source "ensembl"; gene_biotype "protein_coding"; transcript_name "Ep300-201"; transcript_source "ensembl"; transcript_biotype "protein_coding"; exon_id "ENSRNOE00000554705"; exon_version "1";
7	ensembl	CDS	115025866	115025983	0	+	1	gene_id "ENSRNOG00000065659"; gene_version "2"; transcript_id "ENSRNOT00000115202"; transcript_version "2"; exon_number "10"; gene_name "Ep300"; gene_source "ensembl"; gene_biotype "protein_coding"; transcript_name "Ep300-201"; transcript_source "ensembl"; transcript_biotype "protein_coding"; protein_id "ENSRNOP00000081554"; protein_version "2";
7	ENSEMBL114_rn	exon	115025866	115025983	0.0869373136326619	+	.	gene_id "ENSRNOG00000065659"; transcript_id "ENSRNOG00000065659_tx_2"; exon_id "7_115025866_115025983_+"; exonnum "11"; txlen "7881";
7	ENSEMBL114_rn	exon	115025866	115025983	0.0869373136326619	+	.	gene_id "ENSRNOG00000065659"; transcript_id "ENSRNOG00000065659_tx_3"; exon_id "7_115025866_115025983_+"; exonnum "11"; txlen "7807";
7	ensembl	exon	115027465	115027639	0	+	.	gene_id "ENSRNOG00000065659"; gene_version "2"; transcript_id "ENSRNOT00000164011"; transcript_version "1"; exon_number "10"; gene_name "Ep300"; gene_source "ensembl"; gene_biotype "protein_coding"; transcript_name "Ep300-202"; transcript_source "ensembl"; transcript_biotype "protein_coding"; exon_id "ENSRNOE00000537109"; exon_version "1"; tag "Ensembl_canonical";
7	ensembl	CDS	115027465	115027639	0	+	0	gene_id "ENSRNOG00000065659"; gene_version "2"; transcript_id "ENSRNOT00000164011"; transcript_version "1"; exon_number "10"; gene_name "Ep300"; gene_source "ensembl"; gene_biotype "protein_coding"; transcript_name "Ep300-202"; transcript_source "ensembl"; transcript_biotype "protein_coding"; protein_id "ENSRNOP00000099411"; protein_version "1"; tag "Ensembl_canonical";
7	ensembl	exon	115027465	115027639	0	+	.	gene_id "ENSRNOG00000065659"; gene_version "2"; transcript_id "ENSRNOT00000170104"; transcript_version "1"; exon_number "10"; gene_name "Ep300"; gene_source "ensembl"; gene_biotype "protein_coding"; transcript_name "Ep300-203"; transcript_source "ensembl"; transcript_biotype "protein_coding"; exon_id "ENSRNOE00000537109"; exon_version "1";
7	ensembl	CDS	115027465	115027639	0	+	0	gene_id "ENSRNOG00000065659"; gene_version "2"; transcript_id "ENSRNOT00000170104"; transcript_version "1"; exon_number "10"; gene_name "Ep300"; gene_source "ensembl"; gene_biotype "protein_coding"; transcript_name "Ep300-203"; transcript_source "ensembl"; transcript_biotype "protein_coding"; protein_id "ENSRNOP00000098770"; protein_version "1";
7	ensembl	exon	115027465	115027639	0	+	.	gene_id "ENSRNOG00000065659"; gene_version "2"; transcript_id "ENSRNOT00000115202"; transcript_version "2"; exon_number "11"; gene_name "Ep300"; gene_source "ensembl"; gene_biotype "protein_coding"; transcript_name "Ep300-201"; transcript_source "ensembl"; transcript_biotype "protein_coding"; exon_id "ENSRNOE00000537109"; exon_version "1";
7	ensembl	CDS	115027465	115027639	0	+	0	gene_id "ENSRNOG00000065659"; gene_version "2"; transcript_id "ENSRNOT00000115202"; transcript_version "2"; exon_number "11"; gene_name "Ep300"; gene_source "ensembl"; gene_biotype "protein_coding"; transcript_name "Ep300-201"; transcript_source "ensembl"; transcript_biotype "protein_coding"; protein_id "ENSRNOP00000081554"; protein_version "2";
7	ENSEMBL114_rn	exon	115027465	115027639	0.0869373136326619	+	.	gene_id "ENSRNOG00000065659"; transcript_id "ENSRNOG00000065659_tx_2"; exon_id "7_115027465_115027639_+"; exonnum "12"; txlen "7881";
7	ENSEMBL114_rn	exon	115027465	115027639	0.0869373136326619	+	.	gene_id "ENSRNOG00000065659"; transcript_id "ENSRNOG00000065659_tx_3"; exon_id "7_115027465_115027639_+"; exonnum "12"; txlen "7807";
7	ensembl	exon	115030193	115030270	0	+	.	gene_id "ENSRNOG00000065659"; gene_version "2"; transcript_id "ENSRNOT00000164011"; transcript_version "1"; exon_number "11"; gene_name "Ep300"; gene_source "ensembl"; gene_biotype "protein_coding"; transcript_name "Ep300-202"; transcript_source "ensembl"; transcript_biotype "protein_coding"; exon_id "ENSRNOE00000657512"; exon_version "1"; tag "Ensembl_canonical";
7	ensembl	CDS	115030193	115030270	0	+	2	gene_id "ENSRNOG00000065659"; gene_version "2"; transcript_id "ENSRNOT00000164011"; transcript_version "1"; exon_number "11"; gene_name "Ep300"; gene_source "ensembl"; gene_biotype "protein_coding"; transcript_name "Ep300-202"; transcript_source "ensembl"; transcript_biotype "protein_coding"; protein_id "ENSRNOP00000099411"; protein_version "1"; tag "Ensembl_canonical";
7	ensembl	exon	115030193	115030270	0	+	.	gene_id "ENSRNOG00000065659"; gene_version "2"; transcript_id "ENSRNOT00000170104"; transcript_version "1"; exon_number "11"; gene_name "Ep300"; gene_source "ensembl"; gene_biotype "protein_coding"; transcript_name "Ep300-203"; transcript_source "ensembl"; transcript_biotype "protein_coding"; exon_id "ENSRNOE00000657512"; exon_version "1";
7	ensembl	CDS	115030193	115030270	0	+	2	gene_id "ENSRNOG00000065659"; gene_version "2"; transcript_id "ENSRNOT00000170104"; transcript_version "1"; exon_number "11"; gene_name "Ep300"; gene_source "ensembl"; gene_biotype "protein_coding"; transcript_name "Ep300-203"; transcript_source "ensembl"; transcript_biotype "protein_coding"; protein_id "ENSRNOP00000098770"; protein_version "1";
7	ensembl	exon	115030193	115030270	0	+	.	gene_id "ENSRNOG00000065659"; gene_version "2"; transcript_id "ENSRNOT00000115202"; transcript_version "2"; exon_number "12"; gene_name "Ep300"; gene_source "ensembl"; gene_biotype "protein_coding"; transcript_name "Ep300-201"; transcript_source "ensembl"; transcript_biotype "protein_coding"; exon_id "ENSRNOE00000657512"; exon_version "1";
7	ensembl	CDS	115030193	115030270	0	+	2	gene_id "ENSRNOG00000065659"; gene_version "2"; transcript_id "ENSRNOT00000115202"; transcript_version "2"; exon_number "12"; gene_name "Ep300"; gene_source "ensembl"; gene_biotype "protein_coding"; transcript_name "Ep300-201"; transcript_source "ensembl"; transcript_biotype "protein_coding"; protein_id "ENSRNOP00000081554"; protein_version "2";
7	ENSEMBL114_rn	exon	115030193	115030270	0.0869373136326619	+	.	gene_id "ENSRNOG00000065659"; transcript_id "ENSRNOG00000065659_tx_2"; exon_id "7_115030193_115030270_+"; exonnum "13"; txlen "7881";
7	ENSEMBL114_rn	exon	115030193	115030270	0.0869373136326619	+	.	gene_id "ENSRNOG00000065659"; transcript_id "ENSRNOG00000065659_tx_3"; exon_id "7_115030193_115030270_+"; exonnum "13"; txlen "7807";
7	ensembl	exon	115031354	115031463	0	+	.	gene_id "ENSRNOG00000065659"; gene_version "2"; transcript_id "ENSRNOT00000164011"; transcript_version "1"; exon_number "12"; gene_name "Ep300"; gene_source "ensembl"; gene_biotype "protein_coding"; transcript_name "Ep300-202"; transcript_source "ensembl"; transcript_biotype "protein_coding"; exon_id "ENSRNOE00000601105"; exon_version "1"; tag "Ensembl_canonical";
7	ensembl	CDS	115031354	115031463	0	+	2	gene_id "ENSRNOG00000065659"; gene_version "2"; transcript_id "ENSRNOT00000164011"; transcript_version "1"; exon_number "12"; gene_name "Ep300"; gene_source "ensembl"; gene_biotype "protein_coding"; transcript_name "Ep300-202"; transcript_source "ensembl"; transcript_biotype "protein_coding"; protein_id "ENSRNOP00000099411"; protein_version "1"; tag "Ensembl_canonical";
7	ensembl	exon	115031354	115031463	0	+	.	gene_id "ENSRNOG00000065659"; gene_version "2"; transcript_id "ENSRNOT00000170104"; transcript_version "1"; exon_number "12"; gene_name "Ep300"; gene_source "ensembl"; gene_biotype "protein_coding"; transcript_name "Ep300-203"; transcript_source "ensembl"; transcript_biotype "protein_coding"; exon_id "ENSRNOE00000601105"; exon_version "1";
7	ensembl	CDS	115031354	115031463	0	+	2	gene_id "ENSRNOG00000065659"; gene_version "2"; transcript_id "ENSRNOT00000170104"; transcript_version "1"; exon_number "12"; gene_name "Ep300"; gene_source "ensembl"; gene_biotype "protein_coding"; transcript_name "Ep300-203"; transcript_source "ensembl"; transcript_biotype "protein_coding"; protein_id "ENSRNOP00000098770"; protein_version "1";
7	ensembl	exon	115031354	115031463	0	+	.	gene_id "ENSRNOG00000065659"; gene_version "2"; transcript_id "ENSRNOT00000115202"; transcript_version "2"; exon_number "13"; gene_name "Ep300"; gene_source "ensembl"; gene_biotype "protein_coding"; transcript_name "Ep300-201"; transcript_source "ensembl"; transcript_biotype "protein_coding"; exon_id "ENSRNOE00000601105"; exon_version "1";
7	ensembl	CDS	115031354	115031463	0	+	2	gene_id "ENSRNOG00000065659"; gene_version "2"; transcript_id "ENSRNOT00000115202"; transcript_version "2"; exon_number "13"; gene_name "Ep300"; gene_source "ensembl"; gene_biotype "protein_coding"; transcript_name "Ep300-201"; transcript_source "ensembl"; transcript_biotype "protein_coding"; protein_id "ENSRNOP00000081554"; protein_version "2";
7	ENSEMBL114_rn	exon	115031354	115031463	0.0869373136326619	+	.	gene_id "ENSRNOG00000065659"; transcript_id "ENSRNOG00000065659_tx_2"; exon_id "7_115031354_115031463_+"; exonnum "14"; txlen "7881";
7	ENSEMBL114_rn	exon	115031354	115031463	0.0869373136326619	+	.	gene_id "ENSRNOG00000065659"; transcript_id "ENSRNOG00000065659_tx_3"; exon_id "7_115031354_115031463_+"; exonnum "14"; txlen "7807";
7	ensembl	exon	115033472	115033609	0	+	.	gene_id "ENSRNOG00000065659"; gene_version "2"; transcript_id "ENSRNOT00000164011"; transcript_version "1"; exon_number "13"; gene_name "Ep300"; gene_source "ensembl"; gene_biotype "protein_coding"; transcript_name "Ep300-202"; transcript_source "ensembl"; transcript_biotype "protein_coding"; exon_id "ENSRNOE00000629034"; exon_version "1"; tag "Ensembl_canonical";
7	ensembl	CDS	115033472	115033609	0	+	0	gene_id "ENSRNOG00000065659"; gene_version "2"; transcript_id "ENSRNOT00000164011"; transcript_version "1"; exon_number "13"; gene_name "Ep300"; gene_source "ensembl"; gene_biotype "protein_coding"; transcript_name "Ep300-202"; transcript_source "ensembl"; transcript_biotype "protein_coding"; protein_id "ENSRNOP00000099411"; protein_version "1"; tag "Ensembl_canonical";
7	ensembl	exon	115033472	115033609	0	+	.	gene_id "ENSRNOG00000065659"; gene_version "2"; transcript_id "ENSRNOT00000170104"; transcript_version "1"; exon_number "13"; gene_name "Ep300"; gene_source "ensembl"; gene_biotype "protein_coding"; transcript_name "Ep300-203"; transcript_source "ensembl"; transcript_biotype "protein_coding"; exon_id "ENSRNOE00000629034"; exon_version "1";
7	ensembl	CDS	115033472	115033609	0	+	0	gene_id "ENSRNOG00000065659"; gene_version "2"; transcript_id "ENSRNOT00000170104"; transcript_version "1"; exon_number "13"; gene_name "Ep300"; gene_source "ensembl"; gene_biotype "protein_coding"; transcript_name "Ep300-203"; transcript_source "ensembl"; transcript_biotype "protein_coding"; protein_id "ENSRNOP00000098770"; protein_version "1";
7	ensembl	exon	115033472	115033609	0	+	.	gene_id "ENSRNOG00000065659"; gene_version "2"; transcript_id "ENSRNOT00000115202"; transcript_version "2"; exon_number "14"; gene_name "Ep300"; gene_source "ensembl"; gene_biotype "protein_coding"; transcript_name "Ep300-201"; transcript_source "ensembl"; transcript_biotype "protein_coding"; exon_id "ENSRNOE00000629034"; exon_version "1";
7	ensembl	CDS	115033472	115033609	0	+	0	gene_id "ENSRNOG00000065659"; gene_version "2"; transcript_id "ENSRNOT00000115202"; transcript_version "2"; exon_number "14"; gene_name "Ep300"; gene_source "ensembl"; gene_biotype "protein_coding"; transcript_name "Ep300-201"; transcript_source "ensembl"; transcript_biotype "protein_coding"; protein_id "ENSRNOP00000081554"; protein_version "2";
7	ENSEMBL114_rn	exon	115033472	115033609	0.0869373136326619	+	.	gene_id "ENSRNOG00000065659"; transcript_id "ENSRNOG00000065659_tx_2"; exon_id "7_115033472_115033609_+"; exonnum "15"; txlen "7881";
7	ENSEMBL114_rn	exon	115033472	115033609	0.0869373136326619	+	.	gene_id "ENSRNOG00000065659"; transcript_id "ENSRNOG00000065659_tx_3"; exon_id "7_115033472_115033609_+"; exonnum "15"; txlen "7807";
7	ensembl	exon	115034850	115035278	0	+	.	gene_id "ENSRNOG00000065659"; gene_version "2"; transcript_id "ENSRNOT00000164011"; transcript_version "1"; exon_number "14"; gene_name "Ep300"; gene_source "ensembl"; gene_biotype "protein_coding"; transcript_name "Ep300-202"; transcript_source "ensembl"; transcript_biotype "protein_coding"; exon_id "ENSRNOE00000590282"; exon_version "1"; tag "Ensembl_canonical";
7	ensembl	CDS	115034850	115035278	0	+	0	gene_id "ENSRNOG00000065659"; gene_version "2"; transcript_id "ENSRNOT00000164011"; transcript_version "1"; exon_number "14"; gene_name "Ep300"; gene_source "ensembl"; gene_biotype "protein_coding"; transcript_name "Ep300-202"; transcript_source "ensembl"; transcript_biotype "protein_coding"; protein_id "ENSRNOP00000099411"; protein_version "1"; tag "Ensembl_canonical";
7	ensembl	exon	115034850	115035278	0	+	.	gene_id "ENSRNOG00000065659"; gene_version "2"; transcript_id "ENSRNOT00000170104"; transcript_version "1"; exon_number "14"; gene_name "Ep300"; gene_source "ensembl"; gene_biotype "protein_coding"; transcript_name "Ep300-203"; transcript_source "ensembl"; transcript_biotype "protein_coding"; exon_id "ENSRNOE00000590282"; exon_version "1";
7	ensembl	CDS	115034850	115035278	0	+	0	gene_id "ENSRNOG00000065659"; gene_version "2"; transcript_id "ENSRNOT00000170104"; transcript_version "1"; exon_number "14"; gene_name "Ep300"; gene_source "ensembl"; gene_biotype "protein_coding"; transcript_name "Ep300-203"; transcript_source "ensembl"; transcript_biotype "protein_coding"; protein_id "ENSRNOP00000098770"; protein_version "1";
7	ensembl	exon	115034850	115035278	0	+	.	gene_id "ENSRNOG00000065659"; gene_version "2"; transcript_id "ENSRNOT00000115202"; transcript_version "2"; exon_number "15"; gene_name "Ep300"; gene_source "ensembl"; gene_biotype "protein_coding"; transcript_name "Ep300-201"; transcript_source "ensembl"; transcript_biotype "protein_coding"; exon_id "ENSRNOE00000590282"; exon_version "1";
7	ensembl	CDS	115034850	115035278	0	+	0	gene_id "ENSRNOG00000065659"; gene_version "2"; transcript_id "ENSRNOT00000115202"; transcript_version "2"; exon_number "15"; gene_name "Ep300"; gene_source "ensembl"; gene_biotype "protein_coding"; transcript_name "Ep300-201"; transcript_source "ensembl"; transcript_biotype "protein_coding"; protein_id "ENSRNOP00000081554"; protein_version "2";
7	ENSEMBL114_rn	exon	115034850	115035278	0.0869373136326619	+	.	gene_id "ENSRNOG00000065659"; transcript_id "ENSRNOG00000065659_tx_2"; exon_id "7_115034850_115035278_+"; exonnum "16"; txlen "7881";
7	ENSEMBL114_rn	exon	115034850	115035278	0.0869373136326619	+	.	gene_id "ENSRNOG00000065659"; transcript_id "ENSRNOG00000065659_tx_3"; exon_id "7_115034850_115035278_+"; exonnum "16"; txlen "7807";
7	ensembl	exon	115036094	115036273	0	+	.	gene_id "ENSRNOG00000065659"; gene_version "2"; transcript_id "ENSRNOT00000164011"; transcript_version "1"; exon_number "15"; gene_name "Ep300"; gene_source "ensembl"; gene_biotype "protein_coding"; transcript_name "Ep300-202"; transcript_source "ensembl"; transcript_biotype "protein_coding"; exon_id "ENSRNOE00000580962"; exon_version "1"; tag "Ensembl_canonical";
7	ensembl	CDS	115036094	115036273	0	+	0	gene_id "ENSRNOG00000065659"; gene_version "2"; transcript_id "ENSRNOT00000164011"; transcript_version "1"; exon_number "15"; gene_name "Ep300"; gene_source "ensembl"; gene_biotype "protein_coding"; transcript_name "Ep300-202"; transcript_source "ensembl"; transcript_biotype "protein_coding"; protein_id "ENSRNOP00000099411"; protein_version "1"; tag "Ensembl_canonical";
7	ensembl	exon	115036094	115036273	0	+	.	gene_id "ENSRNOG00000065659"; gene_version "2"; transcript_id "ENSRNOT00000170104"; transcript_version "1"; exon_number "15"; gene_name "Ep300"; gene_source "ensembl"; gene_biotype "protein_coding"; transcript_name "Ep300-203"; transcript_source "ensembl"; transcript_biotype "protein_coding"; exon_id "ENSRNOE00000580962"; exon_version "1";
7	ensembl	CDS	115036094	115036273	0	+	0	gene_id "ENSRNOG00000065659"; gene_version "2"; transcript_id "ENSRNOT00000170104"; transcript_version "1"; exon_number "15"; gene_name "Ep300"; gene_source "ensembl"; gene_biotype "protein_coding"; transcript_name "Ep300-203"; transcript_source "ensembl"; transcript_biotype "protein_coding"; protein_id "ENSRNOP00000098770"; protein_version "1";
7	ensembl	exon	115036094	115036273	0	+	.	gene_id "ENSRNOG00000065659"; gene_version "2"; transcript_id "ENSRNOT00000115202"; transcript_version "2"; exon_number "16"; gene_name "Ep300"; gene_source "ensembl"; gene_biotype "protein_coding"; transcript_name "Ep300-201"; transcript_source "ensembl"; transcript_biotype "protein_coding"; exon_id "ENSRNOE00000580962"; exon_version "1";
7	ensembl	CDS	115036094	115036273	0	+	0	gene_id "ENSRNOG00000065659"; gene_version "2"; transcript_id "ENSRNOT00000115202"; transcript_version "2"; exon_number "16"; gene_name "Ep300"; gene_source "ensembl"; gene_biotype "protein_coding"; transcript_name "Ep300-201"; transcript_source "ensembl"; transcript_biotype "protein_coding"; protein_id "ENSRNOP00000081554"; protein_version "2";
7	ENSEMBL114_rn	exon	115036094	115036273	0.0869373136326619	+	.	gene_id "ENSRNOG00000065659"; transcript_id "ENSRNOG00000065659_tx_2"; exon_id "7_115036094_115036273_+"; exonnum "17"; txlen "7881";
7	ENSEMBL114_rn	exon	115036094	115036273	0.0869373136326619	+	.	gene_id "ENSRNOG00000065659"; transcript_id "ENSRNOG00000065659_tx_3"; exon_id "7_115036094_115036273_+"; exonnum "17"; txlen "7807";
7	ensembl	exon	115036403	115036547	0	+	.	gene_id "ENSRNOG00000065659"; gene_version "2"; transcript_id "ENSRNOT00000164011"; transcript_version "1"; exon_number "16"; gene_name "Ep300"; gene_source "ensembl"; gene_biotype "protein_coding"; transcript_name "Ep300-202"; transcript_source "ensembl"; transcript_biotype "protein_coding"; exon_id "ENSRNOE00000664041"; exon_version "1"; tag "Ensembl_canonical";
7	ensembl	CDS	115036403	115036547	0	+	0	gene_id "ENSRNOG00000065659"; gene_version "2"; transcript_id "ENSRNOT00000164011"; transcript_version "1"; exon_number "16"; gene_name "Ep300"; gene_source "ensembl"; gene_biotype "protein_coding"; transcript_name "Ep300-202"; transcript_source "ensembl"; transcript_biotype "protein_coding"; protein_id "ENSRNOP00000099411"; protein_version "1"; tag "Ensembl_canonical";
7	ensembl	exon	115036403	115036547	0	+	.	gene_id "ENSRNOG00000065659"; gene_version "2"; transcript_id "ENSRNOT00000170104"; transcript_version "1"; exon_number "16"; gene_name "Ep300"; gene_source "ensembl"; gene_biotype "protein_coding"; transcript_name "Ep300-203"; transcript_source "ensembl"; transcript_biotype "protein_coding"; exon_id "ENSRNOE00000664041"; exon_version "1";
7	ensembl	CDS	115036403	115036547	0	+	0	gene_id "ENSRNOG00000065659"; gene_version "2"; transcript_id "ENSRNOT00000170104"; transcript_version "1"; exon_number "16"; gene_name "Ep300"; gene_source "ensembl"; gene_biotype "protein_coding"; transcript_name "Ep300-203"; transcript_source "ensembl"; transcript_biotype "protein_coding"; protein_id "ENSRNOP00000098770"; protein_version "1";
7	ensembl	exon	115036403	115036547	0	+	.	gene_id "ENSRNOG00000065659"; gene_version "2"; transcript_id "ENSRNOT00000115202"; transcript_version "2"; exon_number "17"; gene_name "Ep300"; gene_source "ensembl"; gene_biotype "protein_coding"; transcript_name "Ep300-201"; transcript_source "ensembl"; transcript_biotype "protein_coding"; exon_id "ENSRNOE00000664041"; exon_version "1";
7	ensembl	CDS	115036403	115036547	0	+	0	gene_id "ENSRNOG00000065659"; gene_version "2"; transcript_id "ENSRNOT00000115202"; transcript_version "2"; exon_number "17"; gene_name "Ep300"; gene_source "ensembl"; gene_biotype "protein_coding"; transcript_name "Ep300-201"; transcript_source "ensembl"; transcript_biotype "protein_coding"; protein_id "ENSRNOP00000081554"; protein_version "2";
7	ENSEMBL114_rn	exon	115036403	115036547	0.0869373136326619	+	.	gene_id "ENSRNOG00000065659"; transcript_id "ENSRNOG00000065659_tx_2"; exon_id "7_115036403_115036547_+"; exonnum "18"; txlen "7881";
7	ENSEMBL114_rn	exon	115036403	115036547	0.0869373136326619	+	.	gene_id "ENSRNOG00000065659"; transcript_id "ENSRNOG00000065659_tx_3"; exon_id "7_115036403_115036547_+"; exonnum "18"; txlen "7807";
7	ensembl	exon	115037774	115037892	0	+	.	gene_id "ENSRNOG00000065659"; gene_version "2"; transcript_id "ENSRNOT00000164011"; transcript_version "1"; exon_number "17"; gene_name "Ep300"; gene_source "ensembl"; gene_biotype "protein_coding"; transcript_name "Ep300-202"; transcript_source "ensembl"; transcript_biotype "protein_coding"; exon_id "ENSRNOE00000662806"; exon_version "1"; tag "Ensembl_canonical";
7	ensembl	CDS	115037774	115037892	0	+	2	gene_id "ENSRNOG00000065659"; gene_version "2"; transcript_id "ENSRNOT00000164011"; transcript_version "1"; exon_number "17"; gene_name "Ep300"; gene_source "ensembl"; gene_biotype "protein_coding"; transcript_name "Ep300-202"; transcript_source "ensembl"; transcript_biotype "protein_coding"; protein_id "ENSRNOP00000099411"; protein_version "1"; tag "Ensembl_canonical";
7	ensembl	exon	115037774	115037892	0	+	.	gene_id "ENSRNOG00000065659"; gene_version "2"; transcript_id "ENSRNOT00000170104"; transcript_version "1"; exon_number "17"; gene_name "Ep300"; gene_source "ensembl"; gene_biotype "protein_coding"; transcript_name "Ep300-203"; transcript_source "ensembl"; transcript_biotype "protein_coding"; exon_id "ENSRNOE00000662806"; exon_version "1";
7	ensembl	CDS	115037774	115037892	0	+	2	gene_id "ENSRNOG00000065659"; gene_version "2"; transcript_id "ENSRNOT00000170104"; transcript_version "1"; exon_number "17"; gene_name "Ep300"; gene_source "ensembl"; gene_biotype "protein_coding"; transcript_name "Ep300-203"; transcript_source "ensembl"; transcript_biotype "protein_coding"; protein_id "ENSRNOP00000098770"; protein_version "1";
7	ensembl	exon	115037774	115037892	0	+	.	gene_id "ENSRNOG00000065659"; gene_version "2"; transcript_id "ENSRNOT00000115202"; transcript_version "2"; exon_number "18"; gene_name "Ep300"; gene_source "ensembl"; gene_biotype "protein_coding"; transcript_name "Ep300-201"; transcript_source "ensembl"; transcript_biotype "protein_coding"; exon_id "ENSRNOE00000662806"; exon_version "1";
7	ensembl	CDS	115037774	115037892	0	+	2	gene_id "ENSRNOG00000065659"; gene_version "2"; transcript_id "ENSRNOT00000115202"; transcript_version "2"; exon_number "18"; gene_name "Ep300"; gene_source "ensembl"; gene_biotype "protein_coding"; transcript_name "Ep300-201"; transcript_source "ensembl"; transcript_biotype "protein_coding"; protein_id "ENSRNOP00000081554"; protein_version "2";
7	ENSEMBL114_rn	exon	115037774	115037892	0.0869373136326619	+	.	gene_id "ENSRNOG00000065659"; transcript_id "ENSRNOG00000065659_tx_2"; exon_id "7_115037774_115037892_+"; exonnum "19"; txlen "7881";
7	ENSEMBL114_rn	exon	115037774	115037892	0.0869373136326619	+	.	gene_id "ENSRNOG00000065659"; transcript_id "ENSRNOG00000065659_tx_3"; exon_id "7_115037774_115037892_+"; exonnum "19"; txlen "7807";
7	ensembl	exon	115039382	115039621	0	+	.	gene_id "ENSRNOG00000065659"; gene_version "2"; transcript_id "ENSRNOT00000164011"; transcript_version "1"; exon_number "18"; gene_name "Ep300"; gene_source "ensembl"; gene_biotype "protein_coding"; transcript_name "Ep300-202"; transcript_source "ensembl"; transcript_biotype "protein_coding"; exon_id "ENSRNOE00000653770"; exon_version "1"; tag "Ensembl_canonical";
7	ensembl	CDS	115039382	115039621	0	+	0	gene_id "ENSRNOG00000065659"; gene_version "2"; transcript_id "ENSRNOT00000164011"; transcript_version "1"; exon_number "18"; gene_name "Ep300"; gene_source "ensembl"; gene_biotype "protein_coding"; transcript_name "Ep300-202"; transcript_source "ensembl"; transcript_biotype "protein_coding"; protein_id "ENSRNOP00000099411"; protein_version "1"; tag "Ensembl_canonical";
7	ensembl	exon	115039382	115039621	0	+	.	gene_id "ENSRNOG00000065659"; gene_version "2"; transcript_id "ENSRNOT00000170104"; transcript_version "1"; exon_number "18"; gene_name "Ep300"; gene_source "ensembl"; gene_biotype "protein_coding"; transcript_name "Ep300-203"; transcript_source "ensembl"; transcript_biotype "protein_coding"; exon_id "ENSRNOE00000653770"; exon_version "1";
7	ensembl	CDS	115039382	115039621	0	+	0	gene_id "ENSRNOG00000065659"; gene_version "2"; transcript_id "ENSRNOT00000170104"; transcript_version "1"; exon_number "18"; gene_name "Ep300"; gene_source "ensembl"; gene_biotype "protein_coding"; transcript_name "Ep300-203"; transcript_source "ensembl"; transcript_biotype "protein_coding"; protein_id "ENSRNOP00000098770"; protein_version "1";
7	ensembl	exon	115039382	115039621	0	+	.	gene_id "ENSRNOG00000065659"; gene_version "2"; transcript_id "ENSRNOT00000115202"; transcript_version "2"; exon_number "19"; gene_name "Ep300"; gene_source "ensembl"; gene_biotype "protein_coding"; transcript_name "Ep300-201"; transcript_source "ensembl"; transcript_biotype "protein_coding"; exon_id "ENSRNOE00000653770"; exon_version "1";
7	ensembl	CDS	115039382	115039621	0	+	0	gene_id "ENSRNOG00000065659"; gene_version "2"; transcript_id "ENSRNOT00000115202"; transcript_version "2"; exon_number "19"; gene_name "Ep300"; gene_source "ensembl"; gene_biotype "protein_coding"; transcript_name "Ep300-201"; transcript_source "ensembl"; transcript_biotype "protein_coding"; protein_id "ENSRNOP00000081554"; protein_version "2";
7	ENSEMBL114_rn	exon	115039382	115039621	0.0869373136326619	+	.	gene_id "ENSRNOG00000065659"; transcript_id "ENSRNOG00000065659_tx_2"; exon_id "7_115039382_115039621_+"; exonnum "20"; txlen "7881";
7	ENSEMBL114_rn	exon	115039382	115039621	0.0869373136326619	+	.	gene_id "ENSRNOG00000065659"; transcript_id "ENSRNOG00000065659_tx_3"; exon_id "7_115039382_115039621_+"; exonnum "20"; txlen "7807";
7	ensembl	exon	115040302	115040390	0	+	.	gene_id "ENSRNOG00000065659"; gene_version "2"; transcript_id "ENSRNOT00000164011"; transcript_version "1"; exon_number "19"; gene_name "Ep300"; gene_source "ensembl"; gene_biotype "protein_coding"; transcript_name "Ep300-202"; transcript_source "ensembl"; transcript_biotype "protein_coding"; exon_id "ENSRNOE00000587240"; exon_version "1"; tag "Ensembl_canonical";
7	ensembl	CDS	115040302	115040390	0	+	0	gene_id "ENSRNOG00000065659"; gene_version "2"; transcript_id "ENSRNOT00000164011"; transcript_version "1"; exon_number "19"; gene_name "Ep300"; gene_source "ensembl"; gene_biotype "protein_coding"; transcript_name "Ep300-202"; transcript_source "ensembl"; transcript_biotype "protein_coding"; protein_id "ENSRNOP00000099411"; protein_version "1"; tag "Ensembl_canonical";
7	ensembl	exon	115040302	115040390	0	+	.	gene_id "ENSRNOG00000065659"; gene_version "2"; transcript_id "ENSRNOT00000170104"; transcript_version "1"; exon_number "19"; gene_name "Ep300"; gene_source "ensembl"; gene_biotype "protein_coding"; transcript_name "Ep300-203"; transcript_source "ensembl"; transcript_biotype "protein_coding"; exon_id "ENSRNOE00000587240"; exon_version "1";
7	ensembl	CDS	115040302	115040390	0	+	0	gene_id "ENSRNOG00000065659"; gene_version "2"; transcript_id "ENSRNOT00000170104"; transcript_version "1"; exon_number "19"; gene_name "Ep300"; gene_source "ensembl"; gene_biotype "protein_coding"; transcript_name "Ep300-203"; transcript_source "ensembl"; transcript_biotype "protein_coding"; protein_id "ENSRNOP00000098770"; protein_version "1";
7	ensembl	exon	115040302	115040390	0	+	.	gene_id "ENSRNOG00000065659"; gene_version "2"; transcript_id "ENSRNOT00000115202"; transcript_version "2"; exon_number "20"; gene_name "Ep300"; gene_source "ensembl"; gene_biotype "protein_coding"; transcript_name "Ep300-201"; transcript_source "ensembl"; transcript_biotype "protein_coding"; exon_id "ENSRNOE00000587240"; exon_version "1";
7	ensembl	CDS	115040302	115040390	0	+	0	gene_id "ENSRNOG00000065659"; gene_version "2"; transcript_id "ENSRNOT00000115202"; transcript_version "2"; exon_number "20"; gene_name "Ep300"; gene_source "ensembl"; gene_biotype "protein_coding"; transcript_name "Ep300-201"; transcript_source "ensembl"; transcript_biotype "protein_coding"; protein_id "ENSRNOP00000081554"; protein_version "2";
7	ENSEMBL114_rn	exon	115040302	115040390	0.0869373136326619	+	.	gene_id "ENSRNOG00000065659"; transcript_id "ENSRNOG00000065659_tx_2"; exon_id "7_115040302_115040390_+"; exonnum "21"; txlen "7881";
7	ENSEMBL114_rn	exon	115040302	115040390	0.0869373136326619	+	.	gene_id "ENSRNOG00000065659"; transcript_id "ENSRNOG00000065659_tx_3"; exon_id "7_115040302_115040390_+"; exonnum "21"; txlen "7807";
7	ensembl	exon	115041719	115041829	0	+	.	gene_id "ENSRNOG00000065659"; gene_version "2"; transcript_id "ENSRNOT00000164011"; transcript_version "1"; exon_number "20"; gene_name "Ep300"; gene_source "ensembl"; gene_biotype "protein_coding"; transcript_name "Ep300-202"; transcript_source "ensembl"; transcript_biotype "protein_coding"; exon_id "ENSRNOE00000799464"; exon_version "1"; tag "Ensembl_canonical";
7	ensembl	CDS	115041719	115041829	0	+	1	gene_id "ENSRNOG00000065659"; gene_version "2"; transcript_id "ENSRNOT00000164011"; transcript_version "1"; exon_number "20"; gene_name "Ep300"; gene_source "ensembl"; gene_biotype "protein_coding"; transcript_name "Ep300-202"; transcript_source "ensembl"; transcript_biotype "protein_coding"; protein_id "ENSRNOP00000099411"; protein_version "1"; tag "Ensembl_canonical";
7	ensembl	exon	115041749	115041829	0	+	.	gene_id "ENSRNOG00000065659"; gene_version "2"; transcript_id "ENSRNOT00000170104"; transcript_version "1"; exon_number "20"; gene_name "Ep300"; gene_source "ensembl"; gene_biotype "protein_coding"; transcript_name "Ep300-203"; transcript_source "ensembl"; transcript_biotype "protein_coding"; exon_id "ENSRNOE00000639615"; exon_version "1";
7	ensembl	CDS	115041749	115041829	0	+	1	gene_id "ENSRNOG00000065659"; gene_version "2"; transcript_id "ENSRNOT00000170104"; transcript_version "1"; exon_number "20"; gene_name "Ep300"; gene_source "ensembl"; gene_biotype "protein_coding"; transcript_name "Ep300-203"; transcript_source "ensembl"; transcript_biotype "protein_coding"; protein_id "ENSRNOP00000098770"; protein_version "1";
7	ensembl	exon	115041749	115041829	0	+	.	gene_id "ENSRNOG00000065659"; gene_version "2"; transcript_id "ENSRNOT00000115202"; transcript_version "2"; exon_number "21"; gene_name "Ep300"; gene_source "ensembl"; gene_biotype "protein_coding"; transcript_name "Ep300-201"; transcript_source "ensembl"; transcript_biotype "protein_coding"; exon_id "ENSRNOE00000639615"; exon_version "1";
7	ensembl	CDS	115041749	115041829	0	+	1	gene_id "ENSRNOG00000065659"; gene_version "2"; transcript_id "ENSRNOT00000115202"; transcript_version "2"; exon_number "21"; gene_name "Ep300"; gene_source "ensembl"; gene_biotype "protein_coding"; transcript_name "Ep300-201"; transcript_source "ensembl"; transcript_biotype "protein_coding"; protein_id "ENSRNOP00000081554"; protein_version "2";
7	ENSEMBL114_rn	exon	115041749	115041829	0.0869373136326619	+	.	gene_id "ENSRNOG00000065659"; transcript_id "ENSRNOG00000065659_tx_2"; exon_id "7_115041749_115041829_+"; exonnum "22"; txlen "7881";
7	ENSEMBL114_rn	exon	115041749	115041829	0.0869373136326619	+	.	gene_id "ENSRNOG00000065659"; transcript_id "ENSRNOG00000065659_tx_3"; exon_id "7_115041749_115041829_+"; exonnum "22"; txlen "7807";
7	ensembl	exon	115043909	115043965	0	+	.	gene_id "ENSRNOG00000065659"; gene_version "2"; transcript_id "ENSRNOT00000164011"; transcript_version "1"; exon_number "21"; gene_name "Ep300"; gene_source "ensembl"; gene_biotype "protein_coding"; transcript_name "Ep300-202"; transcript_source "ensembl"; transcript_biotype "protein_coding"; exon_id "ENSRNOE00000619278"; exon_version "1"; tag "Ensembl_canonical";
7	ensembl	CDS	115043909	115043965	0	+	1	gene_id "ENSRNOG00000065659"; gene_version "2"; transcript_id "ENSRNOT00000164011"; transcript_version "1"; exon_number "21"; gene_name "Ep300"; gene_source "ensembl"; gene_biotype "protein_coding"; transcript_name "Ep300-202"; transcript_source "ensembl"; transcript_biotype "protein_coding"; protein_id "ENSRNOP00000099411"; protein_version "1"; tag "Ensembl_canonical";
7	ensembl	exon	115043909	115043965	0	+	.	gene_id "ENSRNOG00000065659"; gene_version "2"; transcript_id "ENSRNOT00000170104"; transcript_version "1"; exon_number "21"; gene_name "Ep300"; gene_source "ensembl"; gene_biotype "protein_coding"; transcript_name "Ep300-203"; transcript_source "ensembl"; transcript_biotype "protein_coding"; exon_id "ENSRNOE00000619278"; exon_version "1";
7	ensembl	CDS	115043909	115043965	0	+	1	gene_id "ENSRNOG00000065659"; gene_version "2"; transcript_id "ENSRNOT00000170104"; transcript_version "1"; exon_number "21"; gene_name "Ep300"; gene_source "ensembl"; gene_biotype "protein_coding"; transcript_name "Ep300-203"; transcript_source "ensembl"; transcript_biotype "protein_coding"; protein_id "ENSRNOP00000098770"; protein_version "1";
7	ensembl	exon	115043909	115043965	0	+	.	gene_id "ENSRNOG00000065659"; gene_version "2"; transcript_id "ENSRNOT00000115202"; transcript_version "2"; exon_number "22"; gene_name "Ep300"; gene_source "ensembl"; gene_biotype "protein_coding"; transcript_name "Ep300-201"; transcript_source "ensembl"; transcript_biotype "protein_coding"; exon_id "ENSRNOE00000619278"; exon_version "1";
7	ensembl	CDS	115043909	115043965	0	+	1	gene_id "ENSRNOG00000065659"; gene_version "2"; transcript_id "ENSRNOT00000115202"; transcript_version "2"; exon_number "22"; gene_name "Ep300"; gene_source "ensembl"; gene_biotype "protein_coding"; transcript_name "Ep300-201"; transcript_source "ensembl"; transcript_biotype "protein_coding"; protein_id "ENSRNOP00000081554"; protein_version "2";
7	ENSEMBL114_rn	exon	115043909	115043965	0.0869373136326619	+	.	gene_id "ENSRNOG00000065659"; transcript_id "ENSRNOG00000065659_tx_2"; exon_id "7_115043909_115043965_+"; exonnum "23"; txlen "7881";
7	ENSEMBL114_rn	exon	115043909	115043965	0.0869373136326619	+	.	gene_id "ENSRNOG00000065659"; transcript_id "ENSRNOG00000065659_tx_3"; exon_id "7_115043909_115043965_+"; exonnum "23"; txlen "7807";
7	ensembl	exon	115044513	115044590	0	+	.	gene_id "ENSRNOG00000065659"; gene_version "2"; transcript_id "ENSRNOT00000164011"; transcript_version "1"; exon_number "22"; gene_name "Ep300"; gene_source "ensembl"; gene_biotype "protein_coding"; transcript_name "Ep300-202"; transcript_source "ensembl"; transcript_biotype "protein_coding"; exon_id "ENSRNOE00000608809"; exon_version "1"; tag "Ensembl_canonical";
7	ensembl	CDS	115044513	115044590	0	+	1	gene_id "ENSRNOG00000065659"; gene_version "2"; transcript_id "ENSRNOT00000164011"; transcript_version "1"; exon_number "22"; gene_name "Ep300"; gene_source "ensembl"; gene_biotype "protein_coding"; transcript_name "Ep300-202"; transcript_source "ensembl"; transcript_biotype "protein_coding"; protein_id "ENSRNOP00000099411"; protein_version "1"; tag "Ensembl_canonical";
7	ensembl	exon	115044513	115044590	0	+	.	gene_id "ENSRNOG00000065659"; gene_version "2"; transcript_id "ENSRNOT00000115202"; transcript_version "2"; exon_number "23"; gene_name "Ep300"; gene_source "ensembl"; gene_biotype "protein_coding"; transcript_name "Ep300-201"; transcript_source "ensembl"; transcript_biotype "protein_coding"; exon_id "ENSRNOE00000608809"; exon_version "1";
7	ensembl	CDS	115044513	115044590	0	+	1	gene_id "ENSRNOG00000065659"; gene_version "2"; transcript_id "ENSRNOT00000115202"; transcript_version "2"; exon_number "23"; gene_name "Ep300"; gene_source "ensembl"; gene_biotype "protein_coding"; transcript_name "Ep300-201"; transcript_source "ensembl"; transcript_biotype "protein_coding"; protein_id "ENSRNOP00000081554"; protein_version "2";
7	ENSEMBL114_rn	exon	115044513	115044590	0.0869373136326619	+	.	gene_id "ENSRNOG00000065659"; transcript_id "ENSRNOG00000065659_tx_2"; exon_id "7_115044513_115044590_+"; exonnum "24"; txlen "7881";
7	ENSEMBL114_rn	exon	115044513	115044590	0.0869373136326619	+	.	gene_id "ENSRNOG00000065659"; transcript_id "ENSRNOG00000065659_tx_3"; exon_id "7_115044513_115044590_+"; exonnum "24"; txlen "7807";
7	ensembl	exon	115046762	115046829	0	+	.	gene_id "ENSRNOG00000065659"; gene_version "2"; transcript_id "ENSRNOT00000164011"; transcript_version "1"; exon_number "23"; gene_name "Ep300"; gene_source "ensembl"; gene_biotype "protein_coding"; transcript_name "Ep300-202"; transcript_source "ensembl"; transcript_biotype "protein_coding"; exon_id "ENSRNOE00000662510"; exon_version "1"; tag "Ensembl_canonical";
7	ensembl	CDS	115046762	115046829	0	+	1	gene_id "ENSRNOG00000065659"; gene_version "2"; transcript_id "ENSRNOT00000164011"; transcript_version "1"; exon_number "23"; gene_name "Ep300"; gene_source "ensembl"; gene_biotype "protein_coding"; transcript_name "Ep300-202"; transcript_source "ensembl"; transcript_biotype "protein_coding"; protein_id "ENSRNOP00000099411"; protein_version "1"; tag "Ensembl_canonical";
7	ensembl	exon	115046762	115046829	0	+	.	gene_id "ENSRNOG00000065659"; gene_version "2"; transcript_id "ENSRNOT00000170104"; transcript_version "1"; exon_number "22"; gene_name "Ep300"; gene_source "ensembl"; gene_biotype "protein_coding"; transcript_name "Ep300-203"; transcript_source "ensembl"; transcript_biotype "protein_coding"; exon_id "ENSRNOE00000662510"; exon_version "1";
7	ensembl	CDS	115046762	115046829	0	+	1	gene_id "ENSRNOG00000065659"; gene_version "2"; transcript_id "ENSRNOT00000170104"; transcript_version "1"; exon_number "22"; gene_name "Ep300"; gene_source "ensembl"; gene_biotype "protein_coding"; transcript_name "Ep300-203"; transcript_source "ensembl"; transcript_biotype "protein_coding"; protein_id "ENSRNOP00000098770"; protein_version "1";
7	ensembl	exon	115046762	115046829	0	+	.	gene_id "ENSRNOG00000065659"; gene_version "2"; transcript_id "ENSRNOT00000115202"; transcript_version "2"; exon_number "24"; gene_name "Ep300"; gene_source "ensembl"; gene_biotype "protein_coding"; transcript_name "Ep300-201"; transcript_source "ensembl"; transcript_biotype "protein_coding"; exon_id "ENSRNOE00000662510"; exon_version "1";
7	ensembl	CDS	115046762	115046829	0	+	1	gene_id "ENSRNOG00000065659"; gene_version "2"; transcript_id "ENSRNOT00000115202"; transcript_version "2"; exon_number "24"; gene_name "Ep300"; gene_source "ensembl"; gene_biotype "protein_coding"; transcript_name "Ep300-201"; transcript_source "ensembl"; transcript_biotype "protein_coding"; protein_id "ENSRNOP00000081554"; protein_version "2";
7	ENSEMBL114_rn	exon	115046762	115046829	0.0869373136326619	+	.	gene_id "ENSRNOG00000065659"; transcript_id "ENSRNOG00000065659_tx_2"; exon_id "7_115046762_115046829_+"; exonnum "25"; txlen "7881";
7	ENSEMBL114_rn	exon	115046762	115046829	0.0869373136326619	+	.	gene_id "ENSRNOG00000065659"; transcript_id "ENSRNOG00000065659_tx_3"; exon_id "7_115046762_115046829_+"; exonnum "25"; txlen "7807";
7	ensembl	exon	115047644	115047794	0	+	.	gene_id "ENSRNOG00000065659"; gene_version "2"; transcript_id "ENSRNOT00000164011"; transcript_version "1"; exon_number "24"; gene_name "Ep300"; gene_source "ensembl"; gene_biotype "protein_coding"; transcript_name "Ep300-202"; transcript_source "ensembl"; transcript_biotype "protein_coding"; exon_id "ENSRNOE00000666991"; exon_version "1"; tag "Ensembl_canonical";
7	ensembl	CDS	115047644	115047794	0	+	2	gene_id "ENSRNOG00000065659"; gene_version "2"; transcript_id "ENSRNOT00000164011"; transcript_version "1"; exon_number "24"; gene_name "Ep300"; gene_source "ensembl"; gene_biotype "protein_coding"; transcript_name "Ep300-202"; transcript_source "ensembl"; transcript_biotype "protein_coding"; protein_id "ENSRNOP00000099411"; protein_version "1"; tag "Ensembl_canonical";
7	ensembl	exon	115047644	115047794	0	+	.	gene_id "ENSRNOG00000065659"; gene_version "2"; transcript_id "ENSRNOT00000170104"; transcript_version "1"; exon_number "23"; gene_name "Ep300"; gene_source "ensembl"; gene_biotype "protein_coding"; transcript_name "Ep300-203"; transcript_source "ensembl"; transcript_biotype "protein_coding"; exon_id "ENSRNOE00000666991"; exon_version "1";
7	ensembl	CDS	115047644	115047794	0	+	2	gene_id "ENSRNOG00000065659"; gene_version "2"; transcript_id "ENSRNOT00000170104"; transcript_version "1"; exon_number "23"; gene_name "Ep300"; gene_source "ensembl"; gene_biotype "protein_coding"; transcript_name "Ep300-203"; transcript_source "ensembl"; transcript_biotype "protein_coding"; protein_id "ENSRNOP00000098770"; protein_version "1";
7	ensembl	exon	115047644	115047794	0	+	.	gene_id "ENSRNOG00000065659"; gene_version "2"; transcript_id "ENSRNOT00000115202"; transcript_version "2"; exon_number "25"; gene_name "Ep300"; gene_source "ensembl"; gene_biotype "protein_coding"; transcript_name "Ep300-201"; transcript_source "ensembl"; transcript_biotype "protein_coding"; exon_id "ENSRNOE00000666991"; exon_version "1";
7	ensembl	CDS	115047644	115047794	0	+	2	gene_id "ENSRNOG00000065659"; gene_version "2"; transcript_id "ENSRNOT00000115202"; transcript_version "2"; exon_number "25"; gene_name "Ep300"; gene_source "ensembl"; gene_biotype "protein_coding"; transcript_name "Ep300-201"; transcript_source "ensembl"; transcript_biotype "protein_coding"; protein_id "ENSRNOP00000081554"; protein_version "2";
7	ENSEMBL114_rn	exon	115047644	115047794	0.0869373136326619	+	.	gene_id "ENSRNOG00000065659"; transcript_id "ENSRNOG00000065659_tx_2"; exon_id "7_115047644_115047794_+"; exonnum "26"; txlen "7881";
7	ENSEMBL114_rn	exon	115047644	115047794	0.0869373136326619	+	.	gene_id "ENSRNOG00000065659"; transcript_id "ENSRNOG00000065659_tx_3"; exon_id "7_115047644_115047794_+"; exonnum "26"; txlen "7807";
7	ensembl	exon	115047906	115048052	0	+	.	gene_id "ENSRNOG00000065659"; gene_version "2"; transcript_id "ENSRNOT00000164011"; transcript_version "1"; exon_number "25"; gene_name "Ep300"; gene_source "ensembl"; gene_biotype "protein_coding"; transcript_name "Ep300-202"; transcript_source "ensembl"; transcript_biotype "protein_coding"; exon_id "ENSRNOE00000590170"; exon_version "1"; tag "Ensembl_canonical";
7	ensembl	CDS	115047906	115048052	0	+	1	gene_id "ENSRNOG00000065659"; gene_version "2"; transcript_id "ENSRNOT00000164011"; transcript_version "1"; exon_number "25"; gene_name "Ep300"; gene_source "ensembl"; gene_biotype "protein_coding"; transcript_name "Ep300-202"; transcript_source "ensembl"; transcript_biotype "protein_coding"; protein_id "ENSRNOP00000099411"; protein_version "1"; tag "Ensembl_canonical";
7	ensembl	exon	115047906	115048052	0	+	.	gene_id "ENSRNOG00000065659"; gene_version "2"; transcript_id "ENSRNOT00000170104"; transcript_version "1"; exon_number "24"; gene_name "Ep300"; gene_source "ensembl"; gene_biotype "protein_coding"; transcript_name "Ep300-203"; transcript_source "ensembl"; transcript_biotype "protein_coding"; exon_id "ENSRNOE00000590170"; exon_version "1";
7	ensembl	CDS	115047906	115048052	0	+	1	gene_id "ENSRNOG00000065659"; gene_version "2"; transcript_id "ENSRNOT00000170104"; transcript_version "1"; exon_number "24"; gene_name "Ep300"; gene_source "ensembl"; gene_biotype "protein_coding"; transcript_name "Ep300-203"; transcript_source "ensembl"; transcript_biotype "protein_coding"; protein_id "ENSRNOP00000098770"; protein_version "1";
7	ensembl	exon	115047906	115048052	0	+	.	gene_id "ENSRNOG00000065659"; gene_version "2"; transcript_id "ENSRNOT00000115202"; transcript_version "2"; exon_number "26"; gene_name "Ep300"; gene_source "ensembl"; gene_biotype "protein_coding"; transcript_name "Ep300-201"; transcript_source "ensembl"; transcript_biotype "protein_coding"; exon_id "ENSRNOE00000590170"; exon_version "1";
7	ensembl	CDS	115047906	115048052	0	+	1	gene_id "ENSRNOG00000065659"; gene_version "2"; transcript_id "ENSRNOT00000115202"; transcript_version "2"; exon_number "26"; gene_name "Ep300"; gene_source "ensembl"; gene_biotype "protein_coding"; transcript_name "Ep300-201"; transcript_source "ensembl"; transcript_biotype "protein_coding"; protein_id "ENSRNOP00000081554"; protein_version "2";
7	ENSEMBL114_rn	exon	115047906	115048052	0.0869373136326619	+	.	gene_id "ENSRNOG00000065659"; transcript_id "ENSRNOG00000065659_tx_2"; exon_id "7_115047906_115048052_+"; exonnum "27"; txlen "7881";
7	ENSEMBL114_rn	exon	115047906	115048052	0.0869373136326619	+	.	gene_id "ENSRNOG00000065659"; transcript_id "ENSRNOG00000065659_tx_3"; exon_id "7_115047906_115048052_+"; exonnum "27"; txlen "7807";
7	ensembl	exon	115048321	115048434	0	+	.	gene_id "ENSRNOG00000065659"; gene_version "2"; transcript_id "ENSRNOT00000164011"; transcript_version "1"; exon_number "26"; gene_name "Ep300"; gene_source "ensembl"; gene_biotype "protein_coding"; transcript_name "Ep300-202"; transcript_source "ensembl"; transcript_biotype "protein_coding"; exon_id "ENSRNOE00000611521"; exon_version "1"; tag "Ensembl_canonical";
7	ensembl	CDS	115048321	115048434	0	+	1	gene_id "ENSRNOG00000065659"; gene_version "2"; transcript_id "ENSRNOT00000164011"; transcript_version "1"; exon_number "26"; gene_name "Ep300"; gene_source "ensembl"; gene_biotype "protein_coding"; transcript_name "Ep300-202"; transcript_source "ensembl"; transcript_biotype "protein_coding"; protein_id "ENSRNOP00000099411"; protein_version "1"; tag "Ensembl_canonical";
7	ensembl	exon	115048321	115048434	0	+	.	gene_id "ENSRNOG00000065659"; gene_version "2"; transcript_id "ENSRNOT00000170104"; transcript_version "1"; exon_number "25"; gene_name "Ep300"; gene_source "ensembl"; gene_biotype "protein_coding"; transcript_name "Ep300-203"; transcript_source "ensembl"; transcript_biotype "protein_coding"; exon_id "ENSRNOE00000611521"; exon_version "1";
7	ensembl	CDS	115048321	115048434	0	+	1	gene_id "ENSRNOG00000065659"; gene_version "2"; transcript_id "ENSRNOT00000170104"; transcript_version "1"; exon_number "25"; gene_name "Ep300"; gene_source "ensembl"; gene_biotype "protein_coding"; transcript_name "Ep300-203"; transcript_source "ensembl"; transcript_biotype "protein_coding"; protein_id "ENSRNOP00000098770"; protein_version "1";
7	ensembl	exon	115048321	115048434	0	+	.	gene_id "ENSRNOG00000065659"; gene_version "2"; transcript_id "ENSRNOT00000115202"; transcript_version "2"; exon_number "27"; gene_name "Ep300"; gene_source "ensembl"; gene_biotype "protein_coding"; transcript_name "Ep300-201"; transcript_source "ensembl"; transcript_biotype "protein_coding"; exon_id "ENSRNOE00000611521"; exon_version "1";
7	ensembl	CDS	115048321	115048434	0	+	1	gene_id "ENSRNOG00000065659"; gene_version "2"; transcript_id "ENSRNOT00000115202"; transcript_version "2"; exon_number "27"; gene_name "Ep300"; gene_source "ensembl"; gene_biotype "protein_coding"; transcript_name "Ep300-201"; transcript_source "ensembl"; transcript_biotype "protein_coding"; protein_id "ENSRNOP00000081554"; protein_version "2";
7	ENSEMBL114_rn	exon	115048321	115048434	0.0869373136326619	+	.	gene_id "ENSRNOG00000065659"; transcript_id "ENSRNOG00000065659_tx_2"; exon_id "7_115048321_115048434_+"; exonnum "28"; txlen "7881";
7	ENSEMBL114_rn	exon	115048321	115048434	0.0869373136326619	+	.	gene_id "ENSRNOG00000065659"; transcript_id "ENSRNOG00000065659_tx_3"; exon_id "7_115048321_115048434_+"; exonnum "28"; txlen "7807";
7	ensembl	exon	115049251	115049416	0	+	.	gene_id "ENSRNOG00000065659"; gene_version "2"; transcript_id "ENSRNOT00000164011"; transcript_version "1"; exon_number "27"; gene_name "Ep300"; gene_source "ensembl"; gene_biotype "protein_coding"; transcript_name "Ep300-202"; transcript_source "ensembl"; transcript_biotype "protein_coding"; exon_id "ENSRNOE00000665128"; exon_version "1"; tag "Ensembl_canonical";
7	ensembl	CDS	115049251	115049416	0	+	1	gene_id "ENSRNOG00000065659"; gene_version "2"; transcript_id "ENSRNOT00000164011"; transcript_version "1"; exon_number "27"; gene_name "Ep300"; gene_source "ensembl"; gene_biotype "protein_coding"; transcript_name "Ep300-202"; transcript_source "ensembl"; transcript_biotype "protein_coding"; protein_id "ENSRNOP00000099411"; protein_version "1"; tag "Ensembl_canonical";
7	ensembl	exon	115049251	115049416	0	+	.	gene_id "ENSRNOG00000065659"; gene_version "2"; transcript_id "ENSRNOT00000170104"; transcript_version "1"; exon_number "26"; gene_name "Ep300"; gene_source "ensembl"; gene_biotype "protein_coding"; transcript_name "Ep300-203"; transcript_source "ensembl"; transcript_biotype "protein_coding"; exon_id "ENSRNOE00000665128"; exon_version "1";
7	ensembl	CDS	115049251	115049416	0	+	1	gene_id "ENSRNOG00000065659"; gene_version "2"; transcript_id "ENSRNOT00000170104"; transcript_version "1"; exon_number "26"; gene_name "Ep300"; gene_source "ensembl"; gene_biotype "protein_coding"; transcript_name "Ep300-203"; transcript_source "ensembl"; transcript_biotype "protein_coding"; protein_id "ENSRNOP00000098770"; protein_version "1";
7	ensembl	exon	115049251	115049416	0	+	.	gene_id "ENSRNOG00000065659"; gene_version "2"; transcript_id "ENSRNOT00000115202"; transcript_version "2"; exon_number "28"; gene_name "Ep300"; gene_source "ensembl"; gene_biotype "protein_coding"; transcript_name "Ep300-201"; transcript_source "ensembl"; transcript_biotype "protein_coding"; exon_id "ENSRNOE00000665128"; exon_version "1";
7	ensembl	CDS	115049251	115049416	0	+	1	gene_id "ENSRNOG00000065659"; gene_version "2"; transcript_id "ENSRNOT00000115202"; transcript_version "2"; exon_number "28"; gene_name "Ep300"; gene_source "ensembl"; gene_biotype "protein_coding"; transcript_name "Ep300-201"; transcript_source "ensembl"; transcript_biotype "protein_coding"; protein_id "ENSRNOP00000081554"; protein_version "2";
7	ENSEMBL114_rn	exon	115049251	115049416	0.0869373136326619	+	.	gene_id "ENSRNOG00000065659"; transcript_id "ENSRNOG00000065659_tx_2"; exon_id "7_115049251_115049416_+"; exonnum "29"; txlen "7881";
7	ENSEMBL114_rn	exon	115049251	115049416	0.0869373136326619	+	.	gene_id "ENSRNOG00000065659"; transcript_id "ENSRNOG00000065659_tx_3"; exon_id "7_115049251_115049416_+"; exonnum "29"; txlen "7807";
7	ensembl	exon	115050500	115050664	0	+	.	gene_id "ENSRNOG00000065659"; gene_version "2"; transcript_id "ENSRNOT00000164011"; transcript_version "1"; exon_number "28"; gene_name "Ep300"; gene_source "ensembl"; gene_biotype "protein_coding"; transcript_name "Ep300-202"; transcript_source "ensembl"; transcript_biotype "protein_coding"; exon_id "ENSRNOE00000655672"; exon_version "1"; tag "Ensembl_canonical";
7	ensembl	CDS	115050500	115050664	0	+	0	gene_id "ENSRNOG00000065659"; gene_version "2"; transcript_id "ENSRNOT00000164011"; transcript_version "1"; exon_number "28"; gene_name "Ep300"; gene_source "ensembl"; gene_biotype "protein_coding"; transcript_name "Ep300-202"; transcript_source "ensembl"; transcript_biotype "protein_coding"; protein_id "ENSRNOP00000099411"; protein_version "1"; tag "Ensembl_canonical";
7	ensembl	exon	115050500	115050664	0	+	.	gene_id "ENSRNOG00000065659"; gene_version "2"; transcript_id "ENSRNOT00000170104"; transcript_version "1"; exon_number "27"; gene_name "Ep300"; gene_source "ensembl"; gene_biotype "protein_coding"; transcript_name "Ep300-203"; transcript_source "ensembl"; transcript_biotype "protein_coding"; exon_id "ENSRNOE00000655672"; exon_version "1";
7	ensembl	CDS	115050500	115050664	0	+	0	gene_id "ENSRNOG00000065659"; gene_version "2"; transcript_id "ENSRNOT00000170104"; transcript_version "1"; exon_number "27"; gene_name "Ep300"; gene_source "ensembl"; gene_biotype "protein_coding"; transcript_name "Ep300-203"; transcript_source "ensembl"; transcript_biotype "protein_coding"; protein_id "ENSRNOP00000098770"; protein_version "1";
7	ensembl	exon	115050500	115050664	0	+	.	gene_id "ENSRNOG00000065659"; gene_version "2"; transcript_id "ENSRNOT00000115202"; transcript_version "2"; exon_number "29"; gene_name "Ep300"; gene_source "ensembl"; gene_biotype "protein_coding"; transcript_name "Ep300-201"; transcript_source "ensembl"; transcript_biotype "protein_coding"; exon_id "ENSRNOE00000655672"; exon_version "1";
7	ensembl	CDS	115050500	115050664	0	+	0	gene_id "ENSRNOG00000065659"; gene_version "2"; transcript_id "ENSRNOT00000115202"; transcript_version "2"; exon_number "29"; gene_name "Ep300"; gene_source "ensembl"; gene_biotype "protein_coding"; transcript_name "Ep300-201"; transcript_source "ensembl"; transcript_biotype "protein_coding"; protein_id "ENSRNOP00000081554"; protein_version "2";
7	ENSEMBL114_rn	exon	115050500	115050664	0.0869373136326619	+	.	gene_id "ENSRNOG00000065659"; transcript_id "ENSRNOG00000065659_tx_2"; exon_id "7_115050500_115050664_+"; exonnum "30"; txlen "7881";
7	ENSEMBL114_rn	exon	115050500	115050664	0.0869373136326619	+	.	gene_id "ENSRNOG00000065659"; transcript_id "ENSRNOG00000065659_tx_3"; exon_id "7_115050500_115050664_+"; exonnum "30"; txlen "7807";
7	ensembl	exon	115052258	115052419	0	+	.	gene_id "ENSRNOG00000065659"; gene_version "2"; transcript_id "ENSRNOT00000164011"; transcript_version "1"; exon_number "29"; gene_name "Ep300"; gene_source "ensembl"; gene_biotype "protein_coding"; transcript_name "Ep300-202"; transcript_source "ensembl"; transcript_biotype "protein_coding"; exon_id "ENSRNOE00000609172"; exon_version "1"; tag "Ensembl_canonical";
7	ensembl	CDS	115052258	115052419	0	+	0	gene_id "ENSRNOG00000065659"; gene_version "2"; transcript_id "ENSRNOT00000164011"; transcript_version "1"; exon_number "29"; gene_name "Ep300"; gene_source "ensembl"; gene_biotype "protein_coding"; transcript_name "Ep300-202"; transcript_source "ensembl"; transcript_biotype "protein_coding"; protein_id "ENSRNOP00000099411"; protein_version "1"; tag "Ensembl_canonical";
7	ensembl	exon	115052258	115052419	0	+	.	gene_id "ENSRNOG00000065659"; gene_version "2"; transcript_id "ENSRNOT00000170104"; transcript_version "1"; exon_number "28"; gene_name "Ep300"; gene_source "ensembl"; gene_biotype "protein_coding"; transcript_name "Ep300-203"; transcript_source "ensembl"; transcript_biotype "protein_coding"; exon_id "ENSRNOE00000609172"; exon_version "1";
7	ensembl	CDS	115052258	115052419	0	+	0	gene_id "ENSRNOG00000065659"; gene_version "2"; transcript_id "ENSRNOT00000170104"; transcript_version "1"; exon_number "28"; gene_name "Ep300"; gene_source "ensembl"; gene_biotype "protein_coding"; transcript_name "Ep300-203"; transcript_source "ensembl"; transcript_biotype "protein_coding"; protein_id "ENSRNOP00000098770"; protein_version "1";
7	ensembl	exon	115052258	115052419	0	+	.	gene_id "ENSRNOG00000065659"; gene_version "2"; transcript_id "ENSRNOT00000115202"; transcript_version "2"; exon_number "30"; gene_name "Ep300"; gene_source "ensembl"; gene_biotype "protein_coding"; transcript_name "Ep300-201"; transcript_source "ensembl"; transcript_biotype "protein_coding"; exon_id "ENSRNOE00000609172"; exon_version "1";
7	ensembl	CDS	115052258	115052419	0	+	0	gene_id "ENSRNOG00000065659"; gene_version "2"; transcript_id "ENSRNOT00000115202"; transcript_version "2"; exon_number "30"; gene_name "Ep300"; gene_source "ensembl"; gene_biotype "protein_coding"; transcript_name "Ep300-201"; transcript_source "ensembl"; transcript_biotype "protein_coding"; protein_id "ENSRNOP00000081554"; protein_version "2";
7	ENSEMBL114_rn	exon	115052258	115052419	0.0869373136326619	+	.	gene_id "ENSRNOG00000065659"; transcript_id "ENSRNOG00000065659_tx_2"; exon_id "7_115052258_115052419_+"; exonnum "31"; txlen "7881";
7	ENSEMBL114_rn	exon	115052258	115052419	0.0869373136326619	+	.	gene_id "ENSRNOG00000065659"; transcript_id "ENSRNOG00000065659_tx_3"; exon_id "7_115052258_115052419_+"; exonnum "31"; txlen "7807";
7	ensembl	exon	115054923	115055204	0	+	.	gene_id "ENSRNOG00000065659"; gene_version "2"; transcript_id "ENSRNOT00000164011"; transcript_version "1"; exon_number "30"; gene_name "Ep300"; gene_source "ensembl"; gene_biotype "protein_coding"; transcript_name "Ep300-202"; transcript_source "ensembl"; transcript_biotype "protein_coding"; exon_id "ENSRNOE00000587046"; exon_version "1"; tag "Ensembl_canonical";
7	ensembl	CDS	115054923	115055204	0	+	0	gene_id "ENSRNOG00000065659"; gene_version "2"; transcript_id "ENSRNOT00000164011"; transcript_version "1"; exon_number "30"; gene_name "Ep300"; gene_source "ensembl"; gene_biotype "protein_coding"; transcript_name "Ep300-202"; transcript_source "ensembl"; transcript_biotype "protein_coding"; protein_id "ENSRNOP00000099411"; protein_version "1"; tag "Ensembl_canonical";
7	ensembl	exon	115054923	115055204	0	+	.	gene_id "ENSRNOG00000065659"; gene_version "2"; transcript_id "ENSRNOT00000170104"; transcript_version "1"; exon_number "29"; gene_name "Ep300"; gene_source "ensembl"; gene_biotype "protein_coding"; transcript_name "Ep300-203"; transcript_source "ensembl"; transcript_biotype "protein_coding"; exon_id "ENSRNOE00000587046"; exon_version "1";
7	ensembl	CDS	115054923	115055204	0	+	0	gene_id "ENSRNOG00000065659"; gene_version "2"; transcript_id "ENSRNOT00000170104"; transcript_version "1"; exon_number "29"; gene_name "Ep300"; gene_source "ensembl"; gene_biotype "protein_coding"; transcript_name "Ep300-203"; transcript_source "ensembl"; transcript_biotype "protein_coding"; protein_id "ENSRNOP00000098770"; protein_version "1";
7	ensembl	exon	115054923	115055204	0	+	.	gene_id "ENSRNOG00000065659"; gene_version "2"; transcript_id "ENSRNOT00000115202"; transcript_version "2"; exon_number "31"; gene_name "Ep300"; gene_source "ensembl"; gene_biotype "protein_coding"; transcript_name "Ep300-201"; transcript_source "ensembl"; transcript_biotype "protein_coding"; exon_id "ENSRNOE00000587046"; exon_version "1";
7	ensembl	CDS	115054923	115055204	0	+	0	gene_id "ENSRNOG00000065659"; gene_version "2"; transcript_id "ENSRNOT00000115202"; transcript_version "2"; exon_number "31"; gene_name "Ep300"; gene_source "ensembl"; gene_biotype "protein_coding"; transcript_name "Ep300-201"; transcript_source "ensembl"; transcript_biotype "protein_coding"; protein_id "ENSRNOP00000081554"; protein_version "2";
7	ENSEMBL114_rn	exon	115054923	115055204	0.0869373136326619	+	.	gene_id "ENSRNOG00000065659"; transcript_id "ENSRNOG00000065659_tx_2"; exon_id "7_115054923_115055204_+"; exonnum "32"; txlen "7881";
7	ENSEMBL114_rn	exon	115054923	115055204	0.0869373136326619	+	.	gene_id "ENSRNOG00000065659"; transcript_id "ENSRNOG00000065659_tx_3"; exon_id "7_115054923_115055204_+"; exonnum "32"; txlen "7807";
7	ensembl	CDS	115055387	115057570	0	+	0	gene_id "ENSRNOG00000065659"; gene_version "2"; transcript_id "ENSRNOT00000164011"; transcript_version "1"; exon_number "31"; gene_name "Ep300"; gene_source "ensembl"; gene_biotype "protein_coding"; transcript_name "Ep300-202"; transcript_source "ensembl"; transcript_biotype "protein_coding"; protein_id "ENSRNOP00000099411"; protein_version "1"; tag "Ensembl_canonical";
7	ensembl	CDS	115055387	115057570	0	+	0	gene_id "ENSRNOG00000065659"; gene_version "2"; transcript_id "ENSRNOT00000170104"; transcript_version "1"; exon_number "30"; gene_name "Ep300"; gene_source "ensembl"; gene_biotype "protein_coding"; transcript_name "Ep300-203"; transcript_source "ensembl"; transcript_biotype "protein_coding"; protein_id "ENSRNOP00000098770"; protein_version "1";
7	ensembl	CDS	115055387	115057570	0	+	0	gene_id "ENSRNOG00000065659"; gene_version "2"; transcript_id "ENSRNOT00000115202"; transcript_version "2"; exon_number "32"; gene_name "Ep300"; gene_source "ensembl"; gene_biotype "protein_coding"; transcript_name "Ep300-201"; transcript_source "ensembl"; transcript_biotype "protein_coding"; protein_id "ENSRNOP00000081554"; protein_version "2";
7	ensembl	exon	115055387	115057993	0	+	.	gene_id "ENSRNOG00000065659"; gene_version "2"; transcript_id "ENSRNOT00000164011"; transcript_version "1"; exon_number "31"; gene_name "Ep300"; gene_source "ensembl"; gene_biotype "protein_coding"; transcript_name "Ep300-202"; transcript_source "ensembl"; transcript_biotype "protein_coding"; exon_id "ENSRNOE00000680817"; exon_version "1"; tag "Ensembl_canonical";
7	ensembl	exon	115055387	115057993	0	+	.	gene_id "ENSRNOG00000065659"; gene_version "2"; transcript_id "ENSRNOT00000170104"; transcript_version "1"; exon_number "30"; gene_name "Ep300"; gene_source "ensembl"; gene_biotype "protein_coding"; transcript_name "Ep300-203"; transcript_source "ensembl"; transcript_biotype "protein_coding"; exon_id "ENSRNOE00000680817"; exon_version "1";
7	ENSEMBL114_rn	exon	115055387	115057993	0.0869373136326619	+	.	gene_id "ENSRNOG00000065659"; transcript_id "ENSRNOG00000065659_tx_2"; exon_id "7_115055387_115057993_+"; exonnum "33"; txlen "7881";
7	ENSEMBL114_rn	exon	115055387	115057993	0.0869373136326619	+	.	gene_id "ENSRNOG00000065659"; transcript_id "ENSRNOG00000065659_tx_3"; exon_id "7_115055387_115057993_+"; exonnum "33"; txlen "7807";
7	ensembl	exon	115055387	115058574	0	+	.	gene_id "ENSRNOG00000065659"; gene_version "2"; transcript_id "ENSRNOT00000115202"; transcript_version "2"; exon_number "32"; gene_name "Ep300"; gene_source "ensembl"; gene_biotype "protein_coding"; transcript_name "Ep300-201"; transcript_source "ensembl"; transcript_biotype "protein_coding"; exon_id "ENSRNOE00000616106"; exon_version "2";
7	ensembl	stop_codon	115057571	115057573	0	+	0	gene_id "ENSRNOG00000065659"; gene_version "2"; transcript_id "ENSRNOT00000164011"; transcript_version "1"; exon_number "31"; gene_name "Ep300"; gene_source "ensembl"; gene_biotype "protein_coding"; transcript_name "Ep300-202"; transcript_source "ensembl"; transcript_biotype "protein_coding"; tag "Ensembl_canonical";
7	ensembl	stop_codon	115057571	115057573	0	+	0	gene_id "ENSRNOG00000065659"; gene_version "2"; transcript_id "ENSRNOT00000170104"; transcript_version "1"; exon_number "30"; gene_name "Ep300"; gene_source "ensembl"; gene_biotype "protein_coding"; transcript_name "Ep300-203"; transcript_source "ensembl"; transcript_biotype "protein_coding";
7	ensembl	stop_codon	115057571	115057573	0	+	0	gene_id "ENSRNOG00000065659"; gene_version "2"; transcript_id "ENSRNOT00000115202"; transcript_version "2"; exon_number "32"; gene_name "Ep300"; gene_source "ensembl"; gene_biotype "protein_coding"; transcript_name "Ep300-201"; transcript_source "ensembl"; transcript_biotype "protein_coding";
7	ensembl	three_prime_utr	115057574	115057993	0	+	.	gene_id "ENSRNOG00000065659"; gene_version "2"; transcript_id "ENSRNOT00000164011"; transcript_version "1"; gene_name "Ep300"; gene_source "ensembl"; gene_biotype "protein_coding"; transcript_name "Ep300-202"; transcript_source "ensembl"; transcript_biotype "protein_coding"; tag "Ensembl_canonical";
7	ensembl	three_prime_utr	115057574	115057993	0	+	.	gene_id "ENSRNOG00000065659"; gene_version "2"; transcript_id "ENSRNOT00000170104"; transcript_version "1"; gene_name "Ep300"; gene_source "ensembl"; gene_biotype "protein_coding"; transcript_name "Ep300-203"; transcript_source "ensembl"; transcript_biotype "protein_coding";
7	ensembl	three_prime_utr	115057574	115058574	0	+	.	gene_id "ENSRNOG00000065659"; gene_version "2"; transcript_id "ENSRNOT00000115202"; transcript_version "2"; gene_name "Ep300"; gene_source "ensembl"; gene_biotype "protein_coding"; transcript_name "Ep300-201"; transcript_source "ensembl"; transcript_biotype "protein_coding";
7	ensembl	five_prime_utr	115066486	115066559	0	+	.	gene_id "ENSRNOG00000024743"; gene_version "8"; transcript_id "ENSRNOT00000034998"; transcript_version "8"; gene_name "L3mbtl2"; gene_source "ensembl"; gene_biotype "protein_coding"; transcript_name "L3mbtl2-201"; transcript_source "ensembl"; transcript_biotype "protein_coding";
7	ensembl	exon	115066486	115066583	0	+	.	gene_id "ENSRNOG00000024743"; gene_version "8"; transcript_id "ENSRNOT00000034998"; transcript_version "8"; exon_number "1"; gene_name "L3mbtl2"; gene_source "ensembl"; gene_biotype "protein_coding"; transcript_name "L3mbtl2-201"; transcript_source "ensembl"; transcript_biotype "protein_coding"; exon_id "ENSRNOE00000365792"; exon_version "5";
7	ensembl	gene	115066486	115087598	0	+	.	gene_id "ENSRNOG00000024743"; gene_version "8"; gene_name "L3mbtl2"; gene_source "ensembl"; gene_biotype "protein_coding";
7	ensembl	transcript	115066486	115087598	0	+	.	gene_id "ENSRNOG00000024743"; gene_version "8"; transcript_id "ENSRNOT00000034998"; transcript_version "8"; gene_name "L3mbtl2"; gene_source "ensembl"; gene_biotype "protein_coding"; transcript_name "L3mbtl2-201"; transcript_source "ensembl"; transcript_biotype "protein_coding";
7	ensembl	start_codon	115066560	115066562	0	+	0	gene_id "ENSRNOG00000024743"; gene_version "8"; transcript_id "ENSRNOT00000034998"; transcript_version "8"; exon_number "1"; gene_name "L3mbtl2"; gene_source "ensembl"; gene_biotype "protein_coding"; transcript_name "L3mbtl2-201"; transcript_source "ensembl"; transcript_biotype "protein_coding";
7	ensembl	CDS	115066560	115066583	0	+	0	gene_id "ENSRNOG00000024743"; gene_version "8"; transcript_id "ENSRNOT00000034998"; transcript_version "8"; exon_number "1"; gene_name "L3mbtl2"; gene_source "ensembl"; gene_biotype "protein_coding"; transcript_name "L3mbtl2-201"; transcript_source "ensembl"; transcript_biotype "protein_coding"; protein_id "ENSRNOP00000031908"; protein_version "5";
7	ensembl	five_prime_utr	115066785	115066983	0	+	.	gene_id "ENSRNOG00000024743"; gene_version "8"; transcript_id "ENSRNOT00000130792"; transcript_version "1"; gene_name "L3mbtl2"; gene_source "ensembl"; gene_biotype "protein_coding"; transcript_name "L3mbtl2-202"; transcript_source "ensembl"; transcript_biotype "protein_coding"; tag "Ensembl_canonical";
7	ensembl	exon	115066785	115067058	0	+	.	gene_id "ENSRNOG00000024743"; gene_version "8"; transcript_id "ENSRNOT00000130792"; transcript_version "1"; exon_number "1"; gene_name "L3mbtl2"; gene_source "ensembl"; gene_biotype "protein_coding"; transcript_name "L3mbtl2-202"; transcript_source "ensembl"; transcript_biotype "protein_coding"; exon_id "ENSRNOE00000679669"; exon_version "1"; tag "Ensembl_canonical";
7	ensembl	transcript	115066785	115087598	0	+	.	gene_id "ENSRNOG00000024743"; gene_version "8"; transcript_id "ENSRNOT00000130792"; transcript_version "1"; gene_name "L3mbtl2"; gene_source "ensembl"; gene_biotype "protein_coding"; transcript_name "L3mbtl2-202"; transcript_source "ensembl"; transcript_biotype "protein_coding"; tag "Ensembl_canonical";
7	ensembl	start_codon	115066984	115066986	0	+	0	gene_id "ENSRNOG00000024743"; gene_version "8"; transcript_id "ENSRNOT00000130792"; transcript_version "1"; exon_number "1"; gene_name "L3mbtl2"; gene_source "ensembl"; gene_biotype "protein_coding"; transcript_name "L3mbtl2-202"; transcript_source "ensembl"; transcript_biotype "protein_coding"; tag "Ensembl_canonical";
7	ensembl	CDS	115066984	115067058	0	+	0	gene_id "ENSRNOG00000024743"; gene_version "8"; transcript_id "ENSRNOT00000130792"; transcript_version "1"; exon_number "1"; gene_name "L3mbtl2"; gene_source "ensembl"; gene_biotype "protein_coding"; transcript_name "L3mbtl2-202"; transcript_source "ensembl"; transcript_biotype "protein_coding"; protein_id "ENSRNOP00000099829"; protein_version "1"; tag "Ensembl_canonical";
7	ensembl	exon	115068970	115069207	0	+	.	gene_id "ENSRNOG00000024743"; gene_version "8"; transcript_id "ENSRNOT00000130792"; transcript_version "1"; exon_number "2"; gene_name "L3mbtl2"; gene_source "ensembl"; gene_biotype "protein_coding"; transcript_name "L3mbtl2-202"; transcript_source "ensembl"; transcript_biotype "protein_coding"; exon_id "ENSRNOE00000213130"; exon_version "1"; tag "Ensembl_canonical";
7	ensembl	CDS	115068970	115069207	0	+	0	gene_id "ENSRNOG00000024743"; gene_version "8"; transcript_id "ENSRNOT00000130792"; transcript_version "1"; exon_number "2"; gene_name "L3mbtl2"; gene_source "ensembl"; gene_biotype "protein_coding"; transcript_name "L3mbtl2-202"; transcript_source "ensembl"; transcript_biotype "protein_coding"; protein_id "ENSRNOP00000099829"; protein_version "1"; tag "Ensembl_canonical";
7	ensembl	exon	115068970	115069207	0	+	.	gene_id "ENSRNOG00000024743"; gene_version "8"; transcript_id "ENSRNOT00000034998"; transcript_version "8"; exon_number "2"; gene_name "L3mbtl2"; gene_source "ensembl"; gene_biotype "protein_coding"; transcript_name "L3mbtl2-201"; transcript_source "ensembl"; transcript_biotype "protein_coding"; exon_id "ENSRNOE00000213130"; exon_version "1";
7	ensembl	CDS	115068970	115069207	0	+	0	gene_id "ENSRNOG00000024743"; gene_version "8"; transcript_id "ENSRNOT00000034998"; transcript_version "8"; exon_number "2"; gene_name "L3mbtl2"; gene_source "ensembl"; gene_biotype "protein_coding"; transcript_name "L3mbtl2-201"; transcript_source "ensembl"; transcript_biotype "protein_coding"; protein_id "ENSRNOP00000031908"; protein_version "5";
7	ensembl	exon	115070413	115070546	0	+	.	gene_id "ENSRNOG00000024743"; gene_version "8"; transcript_id "ENSRNOT00000130792"; transcript_version "1"; exon_number "3"; gene_name "L3mbtl2"; gene_source "ensembl"; gene_biotype "protein_coding"; transcript_name "L3mbtl2-202"; transcript_source "ensembl"; transcript_biotype "protein_coding"; exon_id "ENSRNOE00000213115"; exon_version "1"; tag "Ensembl_canonical";
7	ensembl	CDS	115070413	115070546	0	+	2	gene_id "ENSRNOG00000024743"; gene_version "8"; transcript_id "ENSRNOT00000130792"; transcript_version "1"; exon_number "3"; gene_name "L3mbtl2"; gene_source "ensembl"; gene_biotype "protein_coding"; transcript_name "L3mbtl2-202"; transcript_source "ensembl"; transcript_biotype "protein_coding"; protein_id "ENSRNOP00000099829"; protein_version "1"; tag "Ensembl_canonical";
7	ensembl	exon	115070413	115070546	0	+	.	gene_id "ENSRNOG00000024743"; gene_version "8"; transcript_id "ENSRNOT00000034998"; transcript_version "8"; exon_number "3"; gene_name "L3mbtl2"; gene_source "ensembl"; gene_biotype "protein_coding"; transcript_name "L3mbtl2-201"; transcript_source "ensembl"; transcript_biotype "protein_coding"; exon_id "ENSRNOE00000213115"; exon_version "1";
7	ensembl	CDS	115070413	115070546	0	+	2	gene_id "ENSRNOG00000024743"; gene_version "8"; transcript_id "ENSRNOT00000034998"; transcript_version "8"; exon_number "3"; gene_name "L3mbtl2"; gene_source "ensembl"; gene_biotype "protein_coding"; transcript_name "L3mbtl2-201"; transcript_source "ensembl"; transcript_biotype "protein_coding"; protein_id "ENSRNOP00000031908"; protein_version "5";
7	ensembl	exon	115071832	115071955	0	+	.	gene_id "ENSRNOG00000024743"; gene_version "8"; transcript_id "ENSRNOT00000130792"; transcript_version "1"; exon_number "4"; gene_name "L3mbtl2"; gene_source "ensembl"; gene_biotype "protein_coding"; transcript_name "L3mbtl2-202"; transcript_source "ensembl"; transcript_biotype "protein_coding"; exon_id "ENSRNOE00000213108"; exon_version "1"; tag "Ensembl_canonical";
7	ensembl	CDS	115071832	115071955	0	+	0	gene_id "ENSRNOG00000024743"; gene_version "8"; transcript_id "ENSRNOT00000130792"; transcript_version "1"; exon_number "4"; gene_name "L3mbtl2"; gene_source "ensembl"; gene_biotype "protein_coding"; transcript_name "L3mbtl2-202"; transcript_source "ensembl"; transcript_biotype "protein_coding"; protein_id "ENSRNOP00000099829"; protein_version "1"; tag "Ensembl_canonical";
7	ensembl	exon	115071832	115071955	0	+	.	gene_id "ENSRNOG00000024743"; gene_version "8"; transcript_id "ENSRNOT00000034998"; transcript_version "8"; exon_number "4"; gene_name "L3mbtl2"; gene_source "ensembl"; gene_biotype "protein_coding"; transcript_name "L3mbtl2-201"; transcript_source "ensembl"; transcript_biotype "protein_coding"; exon_id "ENSRNOE00000213108"; exon_version "1";
7	ensembl	CDS	115071832	115071955	0	+	0	gene_id "ENSRNOG00000024743"; gene_version "8"; transcript_id "ENSRNOT00000034998"; transcript_version "8"; exon_number "4"; gene_name "L3mbtl2"; gene_source "ensembl"; gene_biotype "protein_coding"; transcript_name "L3mbtl2-201"; transcript_source "ensembl"; transcript_biotype "protein_coding"; protein_id "ENSRNOP00000031908"; protein_version "5";
7	ensembl	exon	115072505	115072584	0	+	.	gene_id "ENSRNOG00000024743"; gene_version "8"; transcript_id "ENSRNOT00000130792"; transcript_version "1"; exon_number "5"; gene_name "L3mbtl2"; gene_source "ensembl"; gene_biotype "protein_coding"; transcript_name "L3mbtl2-202"; transcript_source "ensembl"; transcript_biotype "protein_coding"; exon_id "ENSRNOE00000213099"; exon_version "1"; tag "Ensembl_canonical";
7	ensembl	CDS	115072505	115072584	0	+	2	gene_id "ENSRNOG00000024743"; gene_version "8"; transcript_id "ENSRNOT00000130792"; transcript_version "1"; exon_number "5"; gene_name "L3mbtl2"; gene_source "ensembl"; gene_biotype "protein_coding"; transcript_name "L3mbtl2-202"; transcript_source "ensembl"; transcript_biotype "protein_coding"; protein_id "ENSRNOP00000099829"; protein_version "1"; tag "Ensembl_canonical";
7	ensembl	exon	115072505	115072584	0	+	.	gene_id "ENSRNOG00000024743"; gene_version "8"; transcript_id "ENSRNOT00000034998"; transcript_version "8"; exon_number "5"; gene_name "L3mbtl2"; gene_source "ensembl"; gene_biotype "protein_coding"; transcript_name "L3mbtl2-201"; transcript_source "ensembl"; transcript_biotype "protein_coding"; exon_id "ENSRNOE00000213099"; exon_version "1";
7	ensembl	CDS	115072505	115072584	0	+	2	gene_id "ENSRNOG00000024743"; gene_version "8"; transcript_id "ENSRNOT00000034998"; transcript_version "8"; exon_number "5"; gene_name "L3mbtl2"; gene_source "ensembl"; gene_biotype "protein_coding"; transcript_name "L3mbtl2-201"; transcript_source "ensembl"; transcript_biotype "protein_coding"; protein_id "ENSRNOP00000031908"; protein_version "5";
```
